## Supplementary material for "Early sex-chromosome evolution in the diploid dioecious plant *Mercurialis annua*": File S6 - genome: gmap_SDtranscriptome.gff3 (part 31 of 32)

```
scaffold36078_1_size2062	merc_genome	cDNA_match	760	985	100	+	.	ID=comp9223_c0_seq1|m.37360.path2;Name=comp9223_c0_seq1|m.37360;Target=comp9223_c0_seq1|m.37360 1 226;Gap=M226
scaffold36078_1_size2062	merc_genome	cDNA_match	1000	1054	100	+	.	ID=comp9223_c0_seq1|m.37360.path2;Name=comp9223_c0_seq1|m.37360;Target=comp9223_c0_seq1|m.37360 297 351;Gap=M55
###
scaffold2439_1_size25926	merc_genome	cDNA_match	4103	4126	100	+	.	ID=comp9223_c1_seq1|m.37361.path1;Name=comp9223_c1_seq1|m.37361;Target=comp9223_c1_seq1|m.37361 1 24;Gap=M24
scaffold2439_1_size25926	merc_genome	cDNA_match	4934	5269	98	+	.	ID=comp9223_c1_seq1|m.37361.path1;Name=comp9223_c1_seq1|m.37361;Target=comp9223_c1_seq1|m.37361 25 360;Gap=M336
scaffold2439_1_size25926	merc_genome	cDNA_match	5541	5648	98	+	.	ID=comp9223_c1_seq1|m.37361.path1;Name=comp9223_c1_seq1|m.37361;Target=comp9223_c1_seq1|m.37361 361 468;Gap=M108
scaffold2439_1_size25926	merc_genome	cDNA_match	5922	5948	100	+	.	ID=comp9223_c1_seq1|m.37361.path1;Name=comp9223_c1_seq1|m.37361;Target=comp9223_c1_seq1|m.37361 469 495;Gap=M27
###
scaffold_2396	merc_genome	cDNA_match	12286	14232	95	-	.	ID=comp4530_c0_seq1|m.37362.path1;Name=comp4530_c0_seq1|m.37362;Target=comp4530_c0_seq1|m.37362 1 2034;Gap=M233 I57 M330 I30 M1384
###
scaffold_2396	merc_genome	cDNA_match	13717	14022	84	+	.	ID=comp4530_c0_seq1|m.37363.path1;Name=comp4530_c0_seq1|m.37363;Target=comp4530_c0_seq1|m.37363 1 363;Gap=M283 I57 M23
###
scaffold_2396	merc_genome	cDNA_match	13444	14232	90	-	.	ID=comp4530_c0_seq2|m.37364.path1;Name=comp4530_c0_seq2|m.37364;Target=comp4530_c0_seq2|m.37364 1 876;Gap=M233 I57 M330 I30 M226
scaffold_2396	merc_genome	cDNA_match	13266	13355	100	-	.	ID=comp4530_c0_seq2|m.37364.path1;Name=comp4530_c0_seq2|m.37364;Target=comp4530_c0_seq2|m.37364 877 966;Gap=M90
###
scaffold_2396	merc_genome	cDNA_match	12286	13083	100	-	.	ID=comp4530_c0_seq2|m.37365.path1;Name=comp4530_c0_seq2|m.37365;Target=comp4530_c0_seq2|m.37365 1 798;Gap=M798
###
scaffold_2396	merc_genome	cDNA_match	13717	14022	84	+	.	ID=comp4530_c0_seq2|m.37366.path1;Name=comp4530_c0_seq2|m.37366;Target=comp4530_c0_seq2|m.37366 1 363;Gap=M283 I57 M23
###
scaffold1469_1_size34213	merc_genome	cDNA_match	665	809	100	-	.	ID=comp13675_c0_seq1|m.37367.path1;Name=comp13675_c0_seq1|m.37367;Target=comp13675_c0_seq1|m.37367 1 145;Gap=M145
scaffold1469_1_size34213	merc_genome	cDNA_match	539	573	100	-	.	ID=comp13675_c0_seq1|m.37367.path1;Name=comp13675_c0_seq1|m.37367;Target=comp13675_c0_seq1|m.37367 146 180;Gap=M35
scaffold1469_1_size34213	merc_genome	cDNA_match	417	462	100	-	.	ID=comp13675_c0_seq1|m.37367.path1;Name=comp13675_c0_seq1|m.37367;Target=comp13675_c0_seq1|m.37367 181 226;Gap=M46
###
scaffold21250_1_size4150	merc_genome	cDNA_match	11	102	100	+	.	ID=comp13675_c0_seq1|m.37367.path2;Name=comp13675_c0_seq1|m.37367;Target=comp13675_c0_seq1|m.37367 227 318;Gap=M92
scaffold21250_1_size4150	merc_genome	cDNA_match	464	533	97	+	.	ID=comp13675_c0_seq1|m.37367.path2;Name=comp13675_c0_seq1|m.37367;Target=comp13675_c0_seq1|m.37367 319 387;Gap=M67 D1 M2
scaffold21250_1_size4150	merc_genome	cDNA_match	1048	1205	99	+	.	ID=comp13675_c0_seq1|m.37367.path2;Name=comp13675_c0_seq1|m.37367;Target=comp13675_c0_seq1|m.37367 388 545;Gap=M158
scaffold21250_1_size4150	merc_genome	cDNA_match	1284	1350	100	+	.	ID=comp13675_c0_seq1|m.37367.path2;Name=comp13675_c0_seq1|m.37367;Target=comp13675_c0_seq1|m.37367 546 612;Gap=M67
scaffold21250_1_size4150	merc_genome	cDNA_match	1454	1507	98	+	.	ID=comp13675_c0_seq1|m.37367.path2;Name=comp13675_c0_seq1|m.37367;Target=comp13675_c0_seq1|m.37367 613 666;Gap=M54
scaffold21250_1_size4150	merc_genome	cDNA_match	1796	1884	100	+	.	ID=comp13675_c0_seq1|m.37367.path2;Name=comp13675_c0_seq1|m.37367;Target=comp13675_c0_seq1|m.37367 667 755;Gap=M89
scaffold21250_1_size4150	merc_genome	cDNA_match	2380	2496	100	+	.	ID=comp13675_c0_seq1|m.37367.path2;Name=comp13675_c0_seq1|m.37367;Target=comp13675_c0_seq1|m.37367 756 872;Gap=M117
scaffold21250_1_size4150	merc_genome	cDNA_match	3018	3127	100	+	.	ID=comp13675_c0_seq1|m.37367.path2;Name=comp13675_c0_seq1|m.37367;Target=comp13675_c0_seq1|m.37367 873 982;Gap=M110
scaffold21250_1_size4150	merc_genome	cDNA_match	3266	3344	100	+	.	ID=comp13675_c0_seq1|m.37367.path2;Name=comp13675_c0_seq1|m.37367;Target=comp13675_c0_seq1|m.37367 983 1061;Gap=M79
scaffold21250_1_size4150	merc_genome	cDNA_match	3436	3492	100	+	.	ID=comp13675_c0_seq1|m.37367.path2;Name=comp13675_c0_seq1|m.37367;Target=comp13675_c0_seq1|m.37367 1062 1118;Gap=M57
scaffold21250_1_size4150	merc_genome	cDNA_match	3571	3742	100	+	.	ID=comp13675_c0_seq1|m.37367.path2;Name=comp13675_c0_seq1|m.37367;Target=comp13675_c0_seq1|m.37367 1119 1290;Gap=M172
###
scaffold44_1_size120491	merc_genome	cDNA_match	119425	119570	64	-	.	ID=comp12376_c0_seq1|m.37368.path1;Name=comp12376_c0_seq1|m.37368;Target=comp12376_c0_seq1|m.37368 1 97;Gap=M79 D18 M12 D31 M6
scaffold44_1_size120491	merc_genome	cDNA_match	119312	119370	100	-	.	ID=comp12376_c0_seq1|m.37368.path1;Name=comp12376_c0_seq1|m.37368;Target=comp12376_c0_seq1|m.37368 98 156;Gap=M59
scaffold44_1_size120491	merc_genome	cDNA_match	119131	119205	100	-	.	ID=comp12376_c0_seq1|m.37368.path1;Name=comp12376_c0_seq1|m.37368;Target=comp12376_c0_seq1|m.37368 157 231;Gap=M75
scaffold44_1_size120491	merc_genome	cDNA_match	118895	119011	100	-	.	ID=comp12376_c0_seq1|m.37368.path1;Name=comp12376_c0_seq1|m.37368;Target=comp12376_c0_seq1|m.37368 232 348;Gap=M117
scaffold44_1_size120491	merc_genome	cDNA_match	118715	118785	100	-	.	ID=comp12376_c0_seq1|m.37368.path1;Name=comp12376_c0_seq1|m.37368;Target=comp12376_c0_seq1|m.37368 349 419;Gap=M71
scaffold44_1_size120491	merc_genome	cDNA_match	117090	117390	100	-	.	ID=comp12376_c0_seq1|m.37368.path1;Name=comp12376_c0_seq1|m.37368;Target=comp12376_c0_seq1|m.37368 420 720;Gap=M301
scaffold44_1_size120491	merc_genome	cDNA_match	116677	116966	100	-	.	ID=comp12376_c0_seq1|m.37368.path1;Name=comp12376_c0_seq1|m.37368;Target=comp12376_c0_seq1|m.37368 721 1010;Gap=M290
scaffold44_1_size120491	merc_genome	cDNA_match	116522	116576	100	-	.	ID=comp12376_c0_seq1|m.37368.path1;Name=comp12376_c0_seq1|m.37368;Target=comp12376_c0_seq1|m.37368 1011 1065;Gap=M55
###
scaffold44_1_size120491	merc_genome	cDNA_match	113415	113612	100	+	.	ID=comp12376_c0_seq1|m.37369.path1;Name=comp12376_c0_seq1|m.37369;Target=comp12376_c0_seq1|m.37369 1 198;Gap=M198
scaffold44_1_size120491	merc_genome	cDNA_match	113753	113824	100	+	.	ID=comp12376_c0_seq1|m.37369.path1;Name=comp12376_c0_seq1|m.37369;Target=comp12376_c0_seq1|m.37369 199 270;Gap=M72
scaffold44_1_size120491	merc_genome	cDNA_match	114125	114214	100	+	.	ID=comp12376_c0_seq1|m.37369.path1;Name=comp12376_c0_seq1|m.37369;Target=comp12376_c0_seq1|m.37369 271 360;Gap=M90
scaffold44_1_size120491	merc_genome	cDNA_match	114628	114666	100	+	.	ID=comp12376_c0_seq1|m.37369.path1;Name=comp12376_c0_seq1|m.37369;Target=comp12376_c0_seq1|m.37369 361 399;Gap=M39
scaffold44_1_size120491	merc_genome	cDNA_match	115010	115114	100	+	.	ID=comp12376_c0_seq1|m.37369.path1;Name=comp12376_c0_seq1|m.37369;Target=comp12376_c0_seq1|m.37369 400 504;Gap=M105
scaffold44_1_size120491	merc_genome	cDNA_match	115347	115512	100	+	.	ID=comp12376_c0_seq1|m.37369.path1;Name=comp12376_c0_seq1|m.37369;Target=comp12376_c0_seq1|m.37369 505 670;Gap=M166
scaffold44_1_size120491	merc_genome	cDNA_match	115666	115756	100	+	.	ID=comp12376_c0_seq1|m.37369.path1;Name=comp12376_c0_seq1|m.37369;Target=comp12376_c0_seq1|m.37369 690 780;Gap=M91
scaffold44_1_size120491	merc_genome	cDNA_match	115842	115928	100	+	.	ID=comp12376_c0_seq1|m.37369.path1;Name=comp12376_c0_seq1|m.37369;Target=comp12376_c0_seq1|m.37369 781 867;Gap=M87
###
scaffold_3034	merc_genome	cDNA_match	473	661	100	+	.	ID=comp12376_c0_seq1|m.37370.path1;Name=comp12376_c0_seq1|m.37370;Target=comp12376_c0_seq1|m.37370 1 189;Gap=M189
scaffold_3034	merc_genome	cDNA_match	29223	29325	100	+	.	ID=comp12376_c0_seq1|m.37370.path1;Name=comp12376_c0_seq1|m.37370;Target=comp12376_c0_seq1|m.37370 190 292;Gap=M103
scaffold_3034	merc_genome	cDNA_match	29587	29624	100	+	.	ID=comp12376_c0_seq1|m.37370.path1;Name=comp12376_c0_seq1|m.37370;Target=comp12376_c0_seq1|m.37370 293 330;Gap=M38
###
scaffold44_1_size120491	merc_genome	cDNA_match	118974	119011	100	+	.	ID=comp12376_c0_seq1|m.37371.path1;Name=comp12376_c0_seq1|m.37371;Target=comp12376_c0_seq1|m.37371 1 38;Gap=M38
scaffold44_1_size120491	merc_genome	cDNA_match	119131	119205	100	+	.	ID=comp12376_c0_seq1|m.37371.path1;Name=comp12376_c0_seq1|m.37371;Target=comp12376_c0_seq1|m.37371 39 113;Gap=M75
scaffold44_1_size120491	merc_genome	cDNA_match	119312	119370	100	+	.	ID=comp12376_c0_seq1|m.37371.path1;Name=comp12376_c0_seq1|m.37371;Target=comp12376_c0_seq1|m.37371 114 172;Gap=M59
scaffold44_1_size120491	merc_genome	cDNA_match	119425	119612	71	+	.	ID=comp12376_c0_seq1|m.37371.path1;Name=comp12376_c0_seq1|m.37371;Target=comp12376_c0_seq1|m.37371 173 312;Gap=M6 D31 M12 D18 M83 I1 M38
###
scaffold_3034	merc_genome	cDNA_match	473	661	100	+	.	ID=comp12376_c0_seq2|m.37372.path1;Name=comp12376_c0_seq2|m.37372;Target=comp12376_c0_seq2|m.37372 1 189;Gap=M189
scaffold_3034	merc_genome	cDNA_match	29223	29325	100	+	.	ID=comp12376_c0_seq2|m.37372.path1;Name=comp12376_c0_seq2|m.37372;Target=comp12376_c0_seq2|m.37372 190 292;Gap=M103
scaffold_3034	merc_genome	cDNA_match	29587	29600	100	+	.	ID=comp12376_c0_seq2|m.37372.path1;Name=comp12376_c0_seq2|m.37372;Target=comp12376_c0_seq2|m.37372 293 306;Gap=M14
###
scaffold44_1_size120491	merc_genome	cDNA_match	113394	113612	100	+	.	ID=comp12376_c0_seq2|m.37372.path2;Name=comp12376_c0_seq2|m.37372;Target=comp12376_c0_seq2|m.37372 307 525;Gap=M219
scaffold44_1_size120491	merc_genome	cDNA_match	113753	113824	100	+	.	ID=comp12376_c0_seq2|m.37372.path2;Name=comp12376_c0_seq2|m.37372;Target=comp12376_c0_seq2|m.37372 526 597;Gap=M72
scaffold44_1_size120491	merc_genome	cDNA_match	114125	114214	100	+	.	ID=comp12376_c0_seq2|m.37372.path2;Name=comp12376_c0_seq2|m.37372;Target=comp12376_c0_seq2|m.37372 598 687;Gap=M90
scaffold44_1_size120491	merc_genome	cDNA_match	114628	114666	100	+	.	ID=comp12376_c0_seq2|m.37372.path2;Name=comp12376_c0_seq2|m.37372;Target=comp12376_c0_seq2|m.37372 688 726;Gap=M39
scaffold44_1_size120491	merc_genome	cDNA_match	115010	115114	100	+	.	ID=comp12376_c0_seq2|m.37372.path2;Name=comp12376_c0_seq2|m.37372;Target=comp12376_c0_seq2|m.37372 727 831;Gap=M105
scaffold44_1_size120491	merc_genome	cDNA_match	115347	115512	100	+	.	ID=comp12376_c0_seq2|m.37372.path2;Name=comp12376_c0_seq2|m.37372;Target=comp12376_c0_seq2|m.37372 832 997;Gap=M166
scaffold44_1_size120491	merc_genome	cDNA_match	115666	115756	100	+	.	ID=comp12376_c0_seq2|m.37372.path2;Name=comp12376_c0_seq2|m.37372;Target=comp12376_c0_seq2|m.37372 1017 1107;Gap=M91
scaffold44_1_size120491	merc_genome	cDNA_match	115842	115928	100	+	.	ID=comp12376_c0_seq2|m.37372.path2;Name=comp12376_c0_seq2|m.37372;Target=comp12376_c0_seq2|m.37372 1108 1194;Gap=M87
###
scaffold44_1_size120491	merc_genome	cDNA_match	119425	119570	64	-	.	ID=comp12376_c0_seq2|m.37373.path1;Name=comp12376_c0_seq2|m.37373;Target=comp12376_c0_seq2|m.37373 1 97;Gap=M79 D18 M12 D31 M6
scaffold44_1_size120491	merc_genome	cDNA_match	119312	119370	100	-	.	ID=comp12376_c0_seq2|m.37373.path1;Name=comp12376_c0_seq2|m.37373;Target=comp12376_c0_seq2|m.37373 98 156;Gap=M59
scaffold44_1_size120491	merc_genome	cDNA_match	119131	119205	100	-	.	ID=comp12376_c0_seq2|m.37373.path1;Name=comp12376_c0_seq2|m.37373;Target=comp12376_c0_seq2|m.37373 157 231;Gap=M75
scaffold44_1_size120491	merc_genome	cDNA_match	118895	119011	100	-	.	ID=comp12376_c0_seq2|m.37373.path1;Name=comp12376_c0_seq2|m.37373;Target=comp12376_c0_seq2|m.37373 232 348;Gap=M117
scaffold44_1_size120491	merc_genome	cDNA_match	118715	118785	100	-	.	ID=comp12376_c0_seq2|m.37373.path1;Name=comp12376_c0_seq2|m.37373;Target=comp12376_c0_seq2|m.37373 349 419;Gap=M71
scaffold44_1_size120491	merc_genome	cDNA_match	117090	117390	100	-	.	ID=comp12376_c0_seq2|m.37373.path1;Name=comp12376_c0_seq2|m.37373;Target=comp12376_c0_seq2|m.37373 420 720;Gap=M301
scaffold44_1_size120491	merc_genome	cDNA_match	116677	116966	100	-	.	ID=comp12376_c0_seq2|m.37373.path1;Name=comp12376_c0_seq2|m.37373;Target=comp12376_c0_seq2|m.37373 721 1010;Gap=M290
scaffold44_1_size120491	merc_genome	cDNA_match	116522	116576	100	-	.	ID=comp12376_c0_seq2|m.37373.path1;Name=comp12376_c0_seq2|m.37373;Target=comp12376_c0_seq2|m.37373 1011 1065;Gap=M55
###
scaffold44_1_size120491	merc_genome	cDNA_match	118974	119011	100	+	.	ID=comp12376_c0_seq2|m.37374.path1;Name=comp12376_c0_seq2|m.37374;Target=comp12376_c0_seq2|m.37374 1 38;Gap=M38
scaffold44_1_size120491	merc_genome	cDNA_match	119131	119205	100	+	.	ID=comp12376_c0_seq2|m.37374.path1;Name=comp12376_c0_seq2|m.37374;Target=comp12376_c0_seq2|m.37374 39 113;Gap=M75
scaffold44_1_size120491	merc_genome	cDNA_match	119312	119370	100	+	.	ID=comp12376_c0_seq2|m.37374.path1;Name=comp12376_c0_seq2|m.37374;Target=comp12376_c0_seq2|m.37374 114 172;Gap=M59
scaffold44_1_size120491	merc_genome	cDNA_match	119425	119612	71	+	.	ID=comp12376_c0_seq2|m.37374.path1;Name=comp12376_c0_seq2|m.37374;Target=comp12376_c0_seq2|m.37374 173 312;Gap=M6 D31 M12 D18 M83 I1 M38
###
scaffold44_1_size120491	merc_genome	cDNA_match	119425	119570	64	-	.	ID=comp12376_c0_seq3|m.37375.path1;Name=comp12376_c0_seq3|m.37375;Target=comp12376_c0_seq3|m.37375 1 97;Gap=M79 D18 M12 D31 M6
scaffold44_1_size120491	merc_genome	cDNA_match	119312	119370	100	-	.	ID=comp12376_c0_seq3|m.37375.path1;Name=comp12376_c0_seq3|m.37375;Target=comp12376_c0_seq3|m.37375 98 156;Gap=M59
scaffold44_1_size120491	merc_genome	cDNA_match	119131	119205	100	-	.	ID=comp12376_c0_seq3|m.37375.path1;Name=comp12376_c0_seq3|m.37375;Target=comp12376_c0_seq3|m.37375 157 231;Gap=M75
scaffold44_1_size120491	merc_genome	cDNA_match	118895	119011	100	-	.	ID=comp12376_c0_seq3|m.37375.path1;Name=comp12376_c0_seq3|m.37375;Target=comp12376_c0_seq3|m.37375 232 348;Gap=M117
scaffold44_1_size120491	merc_genome	cDNA_match	118715	118785	100	-	.	ID=comp12376_c0_seq3|m.37375.path1;Name=comp12376_c0_seq3|m.37375;Target=comp12376_c0_seq3|m.37375 349 419;Gap=M71
scaffold44_1_size120491	merc_genome	cDNA_match	117090	117390	100	-	.	ID=comp12376_c0_seq3|m.37375.path1;Name=comp12376_c0_seq3|m.37375;Target=comp12376_c0_seq3|m.37375 420 720;Gap=M301
scaffold44_1_size120491	merc_genome	cDNA_match	116677	116966	100	-	.	ID=comp12376_c0_seq3|m.37375.path1;Name=comp12376_c0_seq3|m.37375;Target=comp12376_c0_seq3|m.37375 721 1010;Gap=M290
scaffold44_1_size120491	merc_genome	cDNA_match	116522	116576	100	-	.	ID=comp12376_c0_seq3|m.37375.path1;Name=comp12376_c0_seq3|m.37375;Target=comp12376_c0_seq3|m.37375 1011 1065;Gap=M55
###
scaffold44_1_size120491	merc_genome	cDNA_match	113415	113612	100	+	.	ID=comp12376_c0_seq3|m.37376.path1;Name=comp12376_c0_seq3|m.37376;Target=comp12376_c0_seq3|m.37376 1 198;Gap=M198
scaffold44_1_size120491	merc_genome	cDNA_match	113753	113824	100	+	.	ID=comp12376_c0_seq3|m.37376.path1;Name=comp12376_c0_seq3|m.37376;Target=comp12376_c0_seq3|m.37376 199 270;Gap=M72
scaffold44_1_size120491	merc_genome	cDNA_match	114125	114214	100	+	.	ID=comp12376_c0_seq3|m.37376.path1;Name=comp12376_c0_seq3|m.37376;Target=comp12376_c0_seq3|m.37376 271 360;Gap=M90
scaffold44_1_size120491	merc_genome	cDNA_match	114628	114666	100	+	.	ID=comp12376_c0_seq3|m.37376.path1;Name=comp12376_c0_seq3|m.37376;Target=comp12376_c0_seq3|m.37376 361 399;Gap=M39
scaffold44_1_size120491	merc_genome	cDNA_match	115010	115114	100	+	.	ID=comp12376_c0_seq3|m.37376.path1;Name=comp12376_c0_seq3|m.37376;Target=comp12376_c0_seq3|m.37376 400 504;Gap=M105
###
scaffold_3034	merc_genome	cDNA_match	473	661	100	+	.	ID=comp12376_c0_seq3|m.37377.path1;Name=comp12376_c0_seq3|m.37377;Target=comp12376_c0_seq3|m.37377 1 189;Gap=M189
scaffold_3034	merc_genome	cDNA_match	29223	29325	100	+	.	ID=comp12376_c0_seq3|m.37377.path1;Name=comp12376_c0_seq3|m.37377;Target=comp12376_c0_seq3|m.37377 190 292;Gap=M103
scaffold_3034	merc_genome	cDNA_match	29587	29624	100	+	.	ID=comp12376_c0_seq3|m.37377.path1;Name=comp12376_c0_seq3|m.37377;Target=comp12376_c0_seq3|m.37377 293 330;Gap=M38
###
scaffold44_1_size120491	merc_genome	cDNA_match	118974	119011	100	+	.	ID=comp12376_c0_seq3|m.37378.path1;Name=comp12376_c0_seq3|m.37378;Target=comp12376_c0_seq3|m.37378 1 38;Gap=M38
scaffold44_1_size120491	merc_genome	cDNA_match	119131	119205	100	+	.	ID=comp12376_c0_seq3|m.37378.path1;Name=comp12376_c0_seq3|m.37378;Target=comp12376_c0_seq3|m.37378 39 113;Gap=M75
scaffold44_1_size120491	merc_genome	cDNA_match	119312	119370	100	+	.	ID=comp12376_c0_seq3|m.37378.path1;Name=comp12376_c0_seq3|m.37378;Target=comp12376_c0_seq3|m.37378 114 172;Gap=M59
scaffold44_1_size120491	merc_genome	cDNA_match	119425	119612	71	+	.	ID=comp12376_c0_seq3|m.37378.path1;Name=comp12376_c0_seq3|m.37378;Target=comp12376_c0_seq3|m.37378 173 312;Gap=M6 D31 M12 D18 M83 I1 M38
###
scaffold44_1_size120491	merc_genome	cDNA_match	119425	119570	64	-	.	ID=comp12376_c0_seq4|m.37379.path1;Name=comp12376_c0_seq4|m.37379;Target=comp12376_c0_seq4|m.37379 1 97;Gap=M79 D18 M12 D31 M6
scaffold44_1_size120491	merc_genome	cDNA_match	119312	119370	100	-	.	ID=comp12376_c0_seq4|m.37379.path1;Name=comp12376_c0_seq4|m.37379;Target=comp12376_c0_seq4|m.37379 98 156;Gap=M59
scaffold44_1_size120491	merc_genome	cDNA_match	119131	119205	100	-	.	ID=comp12376_c0_seq4|m.37379.path1;Name=comp12376_c0_seq4|m.37379;Target=comp12376_c0_seq4|m.37379 157 231;Gap=M75
scaffold44_1_size120491	merc_genome	cDNA_match	118895	119011	100	-	.	ID=comp12376_c0_seq4|m.37379.path1;Name=comp12376_c0_seq4|m.37379;Target=comp12376_c0_seq4|m.37379 232 348;Gap=M117
scaffold44_1_size120491	merc_genome	cDNA_match	118715	118785	100	-	.	ID=comp12376_c0_seq4|m.37379.path1;Name=comp12376_c0_seq4|m.37379;Target=comp12376_c0_seq4|m.37379 349 419;Gap=M71
scaffold44_1_size120491	merc_genome	cDNA_match	117090	117390	100	-	.	ID=comp12376_c0_seq4|m.37379.path1;Name=comp12376_c0_seq4|m.37379;Target=comp12376_c0_seq4|m.37379 420 720;Gap=M301
scaffold44_1_size120491	merc_genome	cDNA_match	116677	116966	100	-	.	ID=comp12376_c0_seq4|m.37379.path1;Name=comp12376_c0_seq4|m.37379;Target=comp12376_c0_seq4|m.37379 721 1010;Gap=M290
scaffold44_1_size120491	merc_genome	cDNA_match	116522	116576	100	-	.	ID=comp12376_c0_seq4|m.37379.path1;Name=comp12376_c0_seq4|m.37379;Target=comp12376_c0_seq4|m.37379 1011 1065;Gap=M55
###
scaffold_3034	merc_genome	cDNA_match	473	661	100	+	.	ID=comp12376_c0_seq4|m.37380.path1;Name=comp12376_c0_seq4|m.37380;Target=comp12376_c0_seq4|m.37380 1 189;Gap=M189
scaffold_3034	merc_genome	cDNA_match	29223	29325	100	+	.	ID=comp12376_c0_seq4|m.37380.path1;Name=comp12376_c0_seq4|m.37380;Target=comp12376_c0_seq4|m.37380 190 292;Gap=M103
scaffold_3034	merc_genome	cDNA_match	29587	29600	100	+	.	ID=comp12376_c0_seq4|m.37380.path1;Name=comp12376_c0_seq4|m.37380;Target=comp12376_c0_seq4|m.37380 293 306;Gap=M14
###
scaffold44_1_size120491	merc_genome	cDNA_match	113394	113612	100	+	.	ID=comp12376_c0_seq4|m.37380.path2;Name=comp12376_c0_seq4|m.37380;Target=comp12376_c0_seq4|m.37380 307 525;Gap=M219
scaffold44_1_size120491	merc_genome	cDNA_match	113753	113824	100	+	.	ID=comp12376_c0_seq4|m.37380.path2;Name=comp12376_c0_seq4|m.37380;Target=comp12376_c0_seq4|m.37380 526 597;Gap=M72
scaffold44_1_size120491	merc_genome	cDNA_match	114125	114214	100	+	.	ID=comp12376_c0_seq4|m.37380.path2;Name=comp12376_c0_seq4|m.37380;Target=comp12376_c0_seq4|m.37380 598 687;Gap=M90
scaffold44_1_size120491	merc_genome	cDNA_match	114628	114666	100	+	.	ID=comp12376_c0_seq4|m.37380.path2;Name=comp12376_c0_seq4|m.37380;Target=comp12376_c0_seq4|m.37380 688 726;Gap=M39
scaffold44_1_size120491	merc_genome	cDNA_match	115010	115114	100	+	.	ID=comp12376_c0_seq4|m.37380.path2;Name=comp12376_c0_seq4|m.37380;Target=comp12376_c0_seq4|m.37380 727 831;Gap=M105
###
scaffold44_1_size120491	merc_genome	cDNA_match	118974	119011	100	+	.	ID=comp12376_c0_seq4|m.37381.path1;Name=comp12376_c0_seq4|m.37381;Target=comp12376_c0_seq4|m.37381 1 38;Gap=M38
scaffold44_1_size120491	merc_genome	cDNA_match	119131	119205	100	+	.	ID=comp12376_c0_seq4|m.37381.path1;Name=comp12376_c0_seq4|m.37381;Target=comp12376_c0_seq4|m.37381 39 113;Gap=M75
scaffold44_1_size120491	merc_genome	cDNA_match	119312	119370	100	+	.	ID=comp12376_c0_seq4|m.37381.path1;Name=comp12376_c0_seq4|m.37381;Target=comp12376_c0_seq4|m.37381 114 172;Gap=M59
scaffold44_1_size120491	merc_genome	cDNA_match	119425	119612	71	+	.	ID=comp12376_c0_seq4|m.37381.path1;Name=comp12376_c0_seq4|m.37381;Target=comp12376_c0_seq4|m.37381 173 312;Gap=M6 D31 M12 D18 M83 I1 M38
###
scaffold44_1_size120491	merc_genome	cDNA_match	113415	113612	100	+	.	ID=comp12376_c0_seq5|m.37382.path1;Name=comp12376_c0_seq5|m.37382;Target=comp12376_c0_seq5|m.37382 1 198;Gap=M198
scaffold44_1_size120491	merc_genome	cDNA_match	113753	113824	100	+	.	ID=comp12376_c0_seq5|m.37382.path1;Name=comp12376_c0_seq5|m.37382;Target=comp12376_c0_seq5|m.37382 199 270;Gap=M72
scaffold44_1_size120491	merc_genome	cDNA_match	114125	114214	100	+	.	ID=comp12376_c0_seq5|m.37382.path1;Name=comp12376_c0_seq5|m.37382;Target=comp12376_c0_seq5|m.37382 271 360;Gap=M90
###
scaffold_3034	merc_genome	cDNA_match	473	661	100	+	.	ID=comp12376_c0_seq5|m.37383.path1;Name=comp12376_c0_seq5|m.37383;Target=comp12376_c0_seq5|m.37383 1 189;Gap=M189
scaffold_3034	merc_genome	cDNA_match	29223	29325	100	+	.	ID=comp12376_c0_seq5|m.37383.path1;Name=comp12376_c0_seq5|m.37383;Target=comp12376_c0_seq5|m.37383 190 292;Gap=M103
scaffold_3034	merc_genome	cDNA_match	29587	29624	100	+	.	ID=comp12376_c0_seq5|m.37383.path1;Name=comp12376_c0_seq5|m.37383;Target=comp12376_c0_seq5|m.37383 293 330;Gap=M38
###
scaffold_3034	merc_genome	cDNA_match	473	661	100	+	.	ID=comp12376_c0_seq6|m.37384.path1;Name=comp12376_c0_seq6|m.37384;Target=comp12376_c0_seq6|m.37384 1 189;Gap=M189
scaffold_3034	merc_genome	cDNA_match	29223	29325	100	+	.	ID=comp12376_c0_seq6|m.37384.path1;Name=comp12376_c0_seq6|m.37384;Target=comp12376_c0_seq6|m.37384 190 292;Gap=M103
scaffold_3034	merc_genome	cDNA_match	29587	29600	100	+	.	ID=comp12376_c0_seq6|m.37384.path1;Name=comp12376_c0_seq6|m.37384;Target=comp12376_c0_seq6|m.37384 293 306;Gap=M14
###
scaffold44_1_size120491	merc_genome	cDNA_match	113394	113612	100	+	.	ID=comp12376_c0_seq6|m.37384.path2;Name=comp12376_c0_seq6|m.37384;Target=comp12376_c0_seq6|m.37384 307 525;Gap=M219
scaffold44_1_size120491	merc_genome	cDNA_match	113753	113824	100	+	.	ID=comp12376_c0_seq6|m.37384.path2;Name=comp12376_c0_seq6|m.37384;Target=comp12376_c0_seq6|m.37384 526 597;Gap=M72
scaffold44_1_size120491	merc_genome	cDNA_match	114125	114214	100	+	.	ID=comp12376_c0_seq6|m.37384.path2;Name=comp12376_c0_seq6|m.37384;Target=comp12376_c0_seq6|m.37384 598 687;Gap=M90
###
scaffold_951	merc_genome	cDNA_match	21259	21312	96	-	.	ID=comp10243_c0_seq1|m.37385.path1;Name=comp10243_c0_seq1|m.37385;Target=comp10243_c0_seq1|m.37385 20 73;Gap=M54
scaffold_951	merc_genome	cDNA_match	15457	15557	99	-	.	ID=comp10243_c0_seq1|m.37385.path1;Name=comp10243_c0_seq1|m.37385;Target=comp10243_c0_seq1|m.37385 74 174;Gap=M101
scaffold_951	merc_genome	cDNA_match	15020	15213	100	-	.	ID=comp10243_c0_seq1|m.37385.path1;Name=comp10243_c0_seq1|m.37385;Target=comp10243_c0_seq1|m.37385 175 368;Gap=M194
scaffold_951	merc_genome	cDNA_match	14077	14449	99	-	.	ID=comp10243_c0_seq1|m.37385.path1;Name=comp10243_c0_seq1|m.37385;Target=comp10243_c0_seq1|m.37385 369 741;Gap=M373
###
scaffold_1660	merc_genome	cDNA_match	13272	13394	99	+	.	ID=comp17990_c0_seq1|m.37386.path1;Name=comp17990_c0_seq1|m.37386;Target=comp17990_c0_seq1|m.37386 7 129;Gap=M123
###
scaffold14835_1_size6647	merc_genome	cDNA_match	6108	6177	100	-	.	ID=comp17990_c0_seq1|m.37386.path2;Name=comp17990_c0_seq1|m.37386;Target=comp17990_c0_seq1|m.37386 130 199;Gap=M70
scaffold14835_1_size6647	merc_genome	cDNA_match	5550	5606	100	-	.	ID=comp17990_c0_seq1|m.37386.path2;Name=comp17990_c0_seq1|m.37386;Target=comp17990_c0_seq1|m.37386 200 256;Gap=M57
scaffold14835_1_size6647	merc_genome	cDNA_match	5352	5419	95	-	.	ID=comp17990_c0_seq1|m.37386.path2;Name=comp17990_c0_seq1|m.37386;Target=comp17990_c0_seq1|m.37386 257 324;Gap=M68
scaffold14835_1_size6647	merc_genome	cDNA_match	5181	5261	97	-	.	ID=comp17990_c0_seq1|m.37386.path2;Name=comp17990_c0_seq1|m.37386;Target=comp17990_c0_seq1|m.37386 325 405;Gap=M81
scaffold14835_1_size6647	merc_genome	cDNA_match	5073	5096	95	-	.	ID=comp17990_c0_seq1|m.37386.path2;Name=comp17990_c0_seq1|m.37386;Target=comp17990_c0_seq1|m.37386 406 429;Gap=M24
###
scaffold14835_1_size6647	merc_genome	cDNA_match	4704	4808	99	-	.	ID=comp17990_c0_seq1|m.37387.path1;Name=comp17990_c0_seq1|m.37387;Target=comp17990_c0_seq1|m.37387 1 105;Gap=M105
scaffold14835_1_size6647	merc_genome	cDNA_match	4426	4578	100	-	.	ID=comp17990_c0_seq1|m.37387.path1;Name=comp17990_c0_seq1|m.37387;Target=comp17990_c0_seq1|m.37387 106 258;Gap=M153
scaffold14835_1_size6647	merc_genome	cDNA_match	3932	4009	100	-	.	ID=comp17990_c0_seq1|m.37387.path1;Name=comp17990_c0_seq1|m.37387;Target=comp17990_c0_seq1|m.37387 259 336;Gap=M78
###
scaffold14835_1_size6647	merc_genome	cDNA_match	4704	4808	98	-	.	ID=comp17990_c0_seq2|m.37388.path1;Name=comp17990_c0_seq2|m.37388;Target=comp17990_c0_seq2|m.37388 1 105;Gap=M105
scaffold14835_1_size6647	merc_genome	cDNA_match	4426	4578	98	-	.	ID=comp17990_c0_seq2|m.37388.path1;Name=comp17990_c0_seq2|m.37388;Target=comp17990_c0_seq2|m.37388 106 258;Gap=M153
scaffold14835_1_size6647	merc_genome	cDNA_match	3932	4009	98	-	.	ID=comp17990_c0_seq2|m.37388.path1;Name=comp17990_c0_seq2|m.37388;Target=comp17990_c0_seq2|m.37388 259 336;Gap=M78
###
scaffold14835_1_size6647	merc_genome	cDNA_match	4704	4808	98	-	.	ID=comp17990_c0_seq3|m.37389.path1;Name=comp17990_c0_seq3|m.37389;Target=comp17990_c0_seq3|m.37389 1 105;Gap=M105
scaffold14835_1_size6647	merc_genome	cDNA_match	4426	4578	98	-	.	ID=comp17990_c0_seq3|m.37389.path1;Name=comp17990_c0_seq3|m.37389;Target=comp17990_c0_seq3|m.37389 106 258;Gap=M153
scaffold14835_1_size6647	merc_genome	cDNA_match	3932	4009	98	-	.	ID=comp17990_c0_seq3|m.37389.path1;Name=comp17990_c0_seq3|m.37389;Target=comp17990_c0_seq3|m.37389 259 336;Gap=M78
###
scaffold_1660	merc_genome	cDNA_match	13272	13394	99	+	.	ID=comp17990_c0_seq4|m.37390.path1;Name=comp17990_c0_seq4|m.37390;Target=comp17990_c0_seq4|m.37390 7 129;Gap=M123
###
scaffold14835_1_size6647	merc_genome	cDNA_match	6108	6177	100	-	.	ID=comp17990_c0_seq4|m.37390.path2;Name=comp17990_c0_seq4|m.37390;Target=comp17990_c0_seq4|m.37390 130 199;Gap=M70
scaffold14835_1_size6647	merc_genome	cDNA_match	5550	5606	100	-	.	ID=comp17990_c0_seq4|m.37390.path2;Name=comp17990_c0_seq4|m.37390;Target=comp17990_c0_seq4|m.37390 200 256;Gap=M57
scaffold14835_1_size6647	merc_genome	cDNA_match	5352	5419	95	-	.	ID=comp17990_c0_seq4|m.37390.path2;Name=comp17990_c0_seq4|m.37390;Target=comp17990_c0_seq4|m.37390 257 324;Gap=M68
scaffold14835_1_size6647	merc_genome	cDNA_match	5181	5261	97	-	.	ID=comp17990_c0_seq4|m.37390.path2;Name=comp17990_c0_seq4|m.37390;Target=comp17990_c0_seq4|m.37390 325 405;Gap=M81
scaffold14835_1_size6647	merc_genome	cDNA_match	5073	5096	95	-	.	ID=comp17990_c0_seq4|m.37390.path2;Name=comp17990_c0_seq4|m.37390;Target=comp17990_c0_seq4|m.37390 406 429;Gap=M24
###
scaffold14835_1_size6647	merc_genome	cDNA_match	4704	4808	99	-	.	ID=comp17990_c0_seq4|m.37391.path1;Name=comp17990_c0_seq4|m.37391;Target=comp17990_c0_seq4|m.37391 1 105;Gap=M105
scaffold14835_1_size6647	merc_genome	cDNA_match	4426	4578	100	-	.	ID=comp17990_c0_seq4|m.37391.path1;Name=comp17990_c0_seq4|m.37391;Target=comp17990_c0_seq4|m.37391 106 258;Gap=M153
scaffold14835_1_size6647	merc_genome	cDNA_match	3932	4009	100	-	.	ID=comp17990_c0_seq4|m.37391.path1;Name=comp17990_c0_seq4|m.37391;Target=comp17990_c0_seq4|m.37391 259 336;Gap=M78
###
scaffold_1660	merc_genome	cDNA_match	13272	13394	99	+	.	ID=comp17990_c0_seq5|m.37392.path1;Name=comp17990_c0_seq5|m.37392;Target=comp17990_c0_seq5|m.37392 7 129;Gap=M123
###
scaffold14835_1_size6647	merc_genome	cDNA_match	6108	6177	100	-	.	ID=comp17990_c0_seq5|m.37392.path2;Name=comp17990_c0_seq5|m.37392;Target=comp17990_c0_seq5|m.37392 130 199;Gap=M70
scaffold14835_1_size6647	merc_genome	cDNA_match	5550	5606	100	-	.	ID=comp17990_c0_seq5|m.37392.path2;Name=comp17990_c0_seq5|m.37392;Target=comp17990_c0_seq5|m.37392 200 256;Gap=M57
scaffold14835_1_size6647	merc_genome	cDNA_match	5352	5419	95	-	.	ID=comp17990_c0_seq5|m.37392.path2;Name=comp17990_c0_seq5|m.37392;Target=comp17990_c0_seq5|m.37392 257 324;Gap=M68
scaffold14835_1_size6647	merc_genome	cDNA_match	5181	5261	97	-	.	ID=comp17990_c0_seq5|m.37392.path2;Name=comp17990_c0_seq5|m.37392;Target=comp17990_c0_seq5|m.37392 325 405;Gap=M81
scaffold14835_1_size6647	merc_genome	cDNA_match	5073	5096	95	-	.	ID=comp17990_c0_seq5|m.37392.path2;Name=comp17990_c0_seq5|m.37392;Target=comp17990_c0_seq5|m.37392 406 429;Gap=M24
###
scaffold14835_1_size6647	merc_genome	cDNA_match	4704	4808	98	-	.	ID=comp17990_c0_seq5|m.37393.path1;Name=comp17990_c0_seq5|m.37393;Target=comp17990_c0_seq5|m.37393 1 105;Gap=M105
scaffold14835_1_size6647	merc_genome	cDNA_match	4426	4578	98	-	.	ID=comp17990_c0_seq5|m.37393.path1;Name=comp17990_c0_seq5|m.37393;Target=comp17990_c0_seq5|m.37393 106 258;Gap=M153
scaffold14835_1_size6647	merc_genome	cDNA_match	3932	4009	98	-	.	ID=comp17990_c0_seq5|m.37393.path1;Name=comp17990_c0_seq5|m.37393;Target=comp17990_c0_seq5|m.37393 259 336;Gap=M78
###
scaffold_1660	merc_genome	cDNA_match	12645	12680	100	+	.	ID=comp17990_c0_seq6|m.37394.path1;Name=comp17990_c0_seq6|m.37394;Target=comp17990_c0_seq6|m.37394 1 36;Gap=M36
scaffold_1660	merc_genome	cDNA_match	12769	12826	100	+	.	ID=comp17990_c0_seq6|m.37394.path1;Name=comp17990_c0_seq6|m.37394;Target=comp17990_c0_seq6|m.37394 51 108;Gap=M58
scaffold_1660	merc_genome	cDNA_match	13076	13177	98	+	.	ID=comp17990_c0_seq6|m.37394.path1;Name=comp17990_c0_seq6|m.37394;Target=comp17990_c0_seq6|m.37394 109 210;Gap=M102
###
scaffold14835_1_size6647	merc_genome	cDNA_match	6582	6647	98	-	.	ID=comp17990_c0_seq6|m.37394.path2;Name=comp17990_c0_seq6|m.37394;Target=comp17990_c0_seq6|m.37394 211 276;Gap=M66
scaffold14835_1_size6647	merc_genome	cDNA_match	6108	6177	100	-	.	ID=comp17990_c0_seq6|m.37394.path2;Name=comp17990_c0_seq6|m.37394;Target=comp17990_c0_seq6|m.37394 277 346;Gap=M70
scaffold14835_1_size6647	merc_genome	cDNA_match	5550	5606	100	-	.	ID=comp17990_c0_seq6|m.37394.path2;Name=comp17990_c0_seq6|m.37394;Target=comp17990_c0_seq6|m.37394 347 403;Gap=M57
scaffold14835_1_size6647	merc_genome	cDNA_match	5352	5419	95	-	.	ID=comp17990_c0_seq6|m.37394.path2;Name=comp17990_c0_seq6|m.37394;Target=comp17990_c0_seq6|m.37394 404 471;Gap=M68
scaffold14835_1_size6647	merc_genome	cDNA_match	5181	5261	97	-	.	ID=comp17990_c0_seq6|m.37394.path2;Name=comp17990_c0_seq6|m.37394;Target=comp17990_c0_seq6|m.37394 472 552;Gap=M81
scaffold14835_1_size6647	merc_genome	cDNA_match	5073	5096	95	-	.	ID=comp17990_c0_seq6|m.37394.path2;Name=comp17990_c0_seq6|m.37394;Target=comp17990_c0_seq6|m.37394 553 576;Gap=M24
###
scaffold14835_1_size6647	merc_genome	cDNA_match	4704	4808	98	-	.	ID=comp17990_c0_seq6|m.37395.path1;Name=comp17990_c0_seq6|m.37395;Target=comp17990_c0_seq6|m.37395 1 105;Gap=M105
scaffold14835_1_size6647	merc_genome	cDNA_match	4426	4578	98	-	.	ID=comp17990_c0_seq6|m.37395.path1;Name=comp17990_c0_seq6|m.37395;Target=comp17990_c0_seq6|m.37395 106 258;Gap=M153
scaffold14835_1_size6647	merc_genome	cDNA_match	3932	4009	98	-	.	ID=comp17990_c0_seq6|m.37395.path1;Name=comp17990_c0_seq6|m.37395;Target=comp17990_c0_seq6|m.37395 259 336;Gap=M78
###
scaffold_1660	merc_genome	cDNA_match	12769	12826	100	+	.	ID=comp17990_c0_seq21|m.37396.path1;Name=comp17990_c0_seq21|m.37396;Target=comp17990_c0_seq21|m.37396 51 108;Gap=M58
scaffold_1660	merc_genome	cDNA_match	13076	13177	98	+	.	ID=comp17990_c0_seq21|m.37396.path1;Name=comp17990_c0_seq21|m.37396;Target=comp17990_c0_seq21|m.37396 109 210;Gap=M102
###
scaffold14835_1_size6647	merc_genome	cDNA_match	6582	6647	98	-	.	ID=comp17990_c0_seq21|m.37396.path2;Name=comp17990_c0_seq21|m.37396;Target=comp17990_c0_seq21|m.37396 211 276;Gap=M66
scaffold14835_1_size6647	merc_genome	cDNA_match	6108	6177	100	-	.	ID=comp17990_c0_seq21|m.37396.path2;Name=comp17990_c0_seq21|m.37396;Target=comp17990_c0_seq21|m.37396 277 346;Gap=M70
scaffold14835_1_size6647	merc_genome	cDNA_match	5550	5606	100	-	.	ID=comp17990_c0_seq21|m.37396.path2;Name=comp17990_c0_seq21|m.37396;Target=comp17990_c0_seq21|m.37396 347 403;Gap=M57
scaffold14835_1_size6647	merc_genome	cDNA_match	5352	5419	95	-	.	ID=comp17990_c0_seq21|m.37396.path2;Name=comp17990_c0_seq21|m.37396;Target=comp17990_c0_seq21|m.37396 404 471;Gap=M68
scaffold14835_1_size6647	merc_genome	cDNA_match	5181	5261	97	-	.	ID=comp17990_c0_seq21|m.37396.path2;Name=comp17990_c0_seq21|m.37396;Target=comp17990_c0_seq21|m.37396 472 552;Gap=M81
scaffold14835_1_size6647	merc_genome	cDNA_match	5073	5096	95	-	.	ID=comp17990_c0_seq21|m.37396.path2;Name=comp17990_c0_seq21|m.37396;Target=comp17990_c0_seq21|m.37396 553 576;Gap=M24
###
scaffold_1660	merc_genome	cDNA_match	13272	13394	99	+	.	ID=comp17990_c0_seq17|m.37397.path1;Name=comp17990_c0_seq17|m.37397;Target=comp17990_c0_seq17|m.37397 7 129;Gap=M123
###
scaffold14835_1_size6647	merc_genome	cDNA_match	6108	6177	100	-	.	ID=comp17990_c0_seq17|m.37397.path2;Name=comp17990_c0_seq17|m.37397;Target=comp17990_c0_seq17|m.37397 130 199;Gap=M70
scaffold14835_1_size6647	merc_genome	cDNA_match	5550	5606	100	-	.	ID=comp17990_c0_seq17|m.37397.path2;Name=comp17990_c0_seq17|m.37397;Target=comp17990_c0_seq17|m.37397 200 256;Gap=M57
scaffold14835_1_size6647	merc_genome	cDNA_match	5352	5419	95	-	.	ID=comp17990_c0_seq17|m.37397.path2;Name=comp17990_c0_seq17|m.37397;Target=comp17990_c0_seq17|m.37397 257 324;Gap=M68
scaffold14835_1_size6647	merc_genome	cDNA_match	5181	5261	97	-	.	ID=comp17990_c0_seq17|m.37397.path2;Name=comp17990_c0_seq17|m.37397;Target=comp17990_c0_seq17|m.37397 325 405;Gap=M81
scaffold14835_1_size6647	merc_genome	cDNA_match	5011	5070	98	-	.	ID=comp17990_c0_seq17|m.37397.path2;Name=comp17990_c0_seq17|m.37397;Target=comp17990_c0_seq17|m.37397 406 465;Gap=M60
###
scaffold_1660	merc_genome	cDNA_match	13272	13394	99	+	.	ID=comp17990_c0_seq18|m.37398.path1;Name=comp17990_c0_seq18|m.37398;Target=comp17990_c0_seq18|m.37398 7 129;Gap=M123
###
scaffold14835_1_size6647	merc_genome	cDNA_match	6108	6177	100	-	.	ID=comp17990_c0_seq18|m.37398.path2;Name=comp17990_c0_seq18|m.37398;Target=comp17990_c0_seq18|m.37398 130 199;Gap=M70
scaffold14835_1_size6647	merc_genome	cDNA_match	5550	5606	100	-	.	ID=comp17990_c0_seq18|m.37398.path2;Name=comp17990_c0_seq18|m.37398;Target=comp17990_c0_seq18|m.37398 200 256;Gap=M57
scaffold14835_1_size6647	merc_genome	cDNA_match	5352	5419	95	-	.	ID=comp17990_c0_seq18|m.37398.path2;Name=comp17990_c0_seq18|m.37398;Target=comp17990_c0_seq18|m.37398 257 324;Gap=M68
scaffold14835_1_size6647	merc_genome	cDNA_match	5181	5261	97	-	.	ID=comp17990_c0_seq18|m.37398.path2;Name=comp17990_c0_seq18|m.37398;Target=comp17990_c0_seq18|m.37398 325 405;Gap=M81
scaffold14835_1_size6647	merc_genome	cDNA_match	5011	5070	98	-	.	ID=comp17990_c0_seq18|m.37398.path2;Name=comp17990_c0_seq18|m.37398;Target=comp17990_c0_seq18|m.37398 406 465;Gap=M60
###
scaffold_1660	merc_genome	cDNA_match	12645	12680	100	+	.	ID=comp17990_c0_seq20|m.37399.path1;Name=comp17990_c0_seq20|m.37399;Target=comp17990_c0_seq20|m.37399 1 36;Gap=M36
scaffold_1660	merc_genome	cDNA_match	12769	12826	100	+	.	ID=comp17990_c0_seq20|m.37399.path1;Name=comp17990_c0_seq20|m.37399;Target=comp17990_c0_seq20|m.37399 51 108;Gap=M58
scaffold_1660	merc_genome	cDNA_match	13076	13177	98	+	.	ID=comp17990_c0_seq20|m.37399.path1;Name=comp17990_c0_seq20|m.37399;Target=comp17990_c0_seq20|m.37399 109 210;Gap=M102
###
scaffold14835_1_size6647	merc_genome	cDNA_match	6582	6647	98	-	.	ID=comp17990_c0_seq20|m.37399.path2;Name=comp17990_c0_seq20|m.37399;Target=comp17990_c0_seq20|m.37399 211 276;Gap=M66
scaffold14835_1_size6647	merc_genome	cDNA_match	6108	6177	100	-	.	ID=comp17990_c0_seq20|m.37399.path2;Name=comp17990_c0_seq20|m.37399;Target=comp17990_c0_seq20|m.37399 277 346;Gap=M70
scaffold14835_1_size6647	merc_genome	cDNA_match	5550	5606	100	-	.	ID=comp17990_c0_seq20|m.37399.path2;Name=comp17990_c0_seq20|m.37399;Target=comp17990_c0_seq20|m.37399 347 403;Gap=M57
scaffold14835_1_size6647	merc_genome	cDNA_match	5352	5419	95	-	.	ID=comp17990_c0_seq20|m.37399.path2;Name=comp17990_c0_seq20|m.37399;Target=comp17990_c0_seq20|m.37399 404 471;Gap=M68
scaffold14835_1_size6647	merc_genome	cDNA_match	5181	5261	97	-	.	ID=comp17990_c0_seq20|m.37399.path2;Name=comp17990_c0_seq20|m.37399;Target=comp17990_c0_seq20|m.37399 472 552;Gap=M81
scaffold14835_1_size6647	merc_genome	cDNA_match	5011	5070	98	-	.	ID=comp17990_c0_seq20|m.37399.path2;Name=comp17990_c0_seq20|m.37399;Target=comp17990_c0_seq20|m.37399 553 612;Gap=M60
###
scaffold_4178	merc_genome	cDNA_match	14487	14894	100	+	.	ID=comp9586_c0_seq1|m.37400.path1;Name=comp9586_c0_seq1|m.37400;Target=comp9586_c0_seq1|m.37400 1 408;Gap=M408
scaffold_4178	merc_genome	cDNA_match	15475	15561	100	+	.	ID=comp9586_c0_seq1|m.37400.path1;Name=comp9586_c0_seq1|m.37400;Target=comp9586_c0_seq1|m.37400 409 495;Gap=M87
scaffold_4178	merc_genome	cDNA_match	16983	17028	100	+	.	ID=comp9586_c0_seq1|m.37400.path1;Name=comp9586_c0_seq1|m.37400;Target=comp9586_c0_seq1|m.37400 496 541;Gap=M46
scaffold_4178	merc_genome	cDNA_match	20682	20701	100	+	.	ID=comp9586_c0_seq1|m.37400.path1;Name=comp9586_c0_seq1|m.37400;Target=comp9586_c0_seq1|m.37400 542 561;Gap=M20
###
scaffold_4178	merc_genome	cDNA_match	21395	21429	100	-	.	ID=comp9586_c0_seq1|m.37401.path1;Name=comp9586_c0_seq1|m.37401;Target=comp9586_c0_seq1|m.37401 1 35;Gap=M35
scaffold_4178	merc_genome	cDNA_match	21223	21288	100	-	.	ID=comp9586_c0_seq1|m.37401.path1;Name=comp9586_c0_seq1|m.37401;Target=comp9586_c0_seq1|m.37401 36 101;Gap=M66
scaffold_4178	merc_genome	cDNA_match	20682	20726	100	-	.	ID=comp9586_c0_seq1|m.37401.path1;Name=comp9586_c0_seq1|m.37401;Target=comp9586_c0_seq1|m.37401 102 146;Gap=M45
scaffold_4178	merc_genome	cDNA_match	16983	17028	100	-	.	ID=comp9586_c0_seq1|m.37401.path1;Name=comp9586_c0_seq1|m.37401;Target=comp9586_c0_seq1|m.37401 147 192;Gap=M46
scaffold_4178	merc_genome	cDNA_match	15475	15561	100	-	.	ID=comp9586_c0_seq1|m.37401.path1;Name=comp9586_c0_seq1|m.37401;Target=comp9586_c0_seq1|m.37401 193 279;Gap=M87
scaffold_4178	merc_genome	cDNA_match	14871	14894	100	-	.	ID=comp9586_c0_seq1|m.37401.path1;Name=comp9586_c0_seq1|m.37401;Target=comp9586_c0_seq1|m.37401 280 303;Gap=M24
###
scaffold_4178	merc_genome	cDNA_match	14487	14894	100	+	.	ID=comp9586_c0_seq2|m.37402.path1;Name=comp9586_c0_seq2|m.37402;Target=comp9586_c0_seq2|m.37402 1 408;Gap=M408
scaffold_4178	merc_genome	cDNA_match	15475	15561	100	+	.	ID=comp9586_c0_seq2|m.37402.path1;Name=comp9586_c0_seq2|m.37402;Target=comp9586_c0_seq2|m.37402 409 495;Gap=M87
scaffold_4178	merc_genome	cDNA_match	16983	17028	100	+	.	ID=comp9586_c0_seq2|m.37402.path1;Name=comp9586_c0_seq2|m.37402;Target=comp9586_c0_seq2|m.37402 496 541;Gap=M46
scaffold_4178	merc_genome	cDNA_match	20682	20701	100	+	.	ID=comp9586_c0_seq2|m.37402.path1;Name=comp9586_c0_seq2|m.37402;Target=comp9586_c0_seq2|m.37402 542 561;Gap=M20
###
scaffold_4178	merc_genome	cDNA_match	21259	21288	100	+	.	ID=comp9586_c0_seq2|m.37403.path1;Name=comp9586_c0_seq2|m.37403;Target=comp9586_c0_seq2|m.37403 1 30;Gap=M30
scaffold_4178	merc_genome	cDNA_match	21395	21451	100	+	.	ID=comp9586_c0_seq2|m.37403.path1;Name=comp9586_c0_seq2|m.37403;Target=comp9586_c0_seq2|m.37403 31 87;Gap=M57
scaffold_4178	merc_genome	cDNA_match	21555	21616	100	+	.	ID=comp9586_c0_seq2|m.37403.path1;Name=comp9586_c0_seq2|m.37403;Target=comp9586_c0_seq2|m.37403 88 149;Gap=M62
scaffold_4178	merc_genome	cDNA_match	21683	21803	100	+	.	ID=comp9586_c0_seq2|m.37403.path1;Name=comp9586_c0_seq2|m.37403;Target=comp9586_c0_seq2|m.37403 150 270;Gap=M121
scaffold_4178	merc_genome	cDNA_match	21948	22025	100	+	.	ID=comp9586_c0_seq2|m.37403.path1;Name=comp9586_c0_seq2|m.37403;Target=comp9586_c0_seq2|m.37403 271 348;Gap=M78
scaffold_4178	merc_genome	cDNA_match	22121	22227	100	+	.	ID=comp9586_c0_seq2|m.37403.path1;Name=comp9586_c0_seq2|m.37403;Target=comp9586_c0_seq2|m.37403 349 455;Gap=M107
scaffold_4178	merc_genome	cDNA_match	22364	22394	100	+	.	ID=comp9586_c0_seq2|m.37403.path1;Name=comp9586_c0_seq2|m.37403;Target=comp9586_c0_seq2|m.37403 456 486;Gap=M31
###
scaffold_4178	merc_genome	cDNA_match	21395	21429	100	-	.	ID=comp9586_c0_seq2|m.37404.path1;Name=comp9586_c0_seq2|m.37404;Target=comp9586_c0_seq2|m.37404 1 35;Gap=M35
scaffold_4178	merc_genome	cDNA_match	21223	21288	100	-	.	ID=comp9586_c0_seq2|m.37404.path1;Name=comp9586_c0_seq2|m.37404;Target=comp9586_c0_seq2|m.37404 36 101;Gap=M66
scaffold_4178	merc_genome	cDNA_match	20682	20726	100	-	.	ID=comp9586_c0_seq2|m.37404.path1;Name=comp9586_c0_seq2|m.37404;Target=comp9586_c0_seq2|m.37404 102 146;Gap=M45
scaffold_4178	merc_genome	cDNA_match	16983	17028	100	-	.	ID=comp9586_c0_seq2|m.37404.path1;Name=comp9586_c0_seq2|m.37404;Target=comp9586_c0_seq2|m.37404 147 192;Gap=M46
scaffold_4178	merc_genome	cDNA_match	15475	15561	100	-	.	ID=comp9586_c0_seq2|m.37404.path1;Name=comp9586_c0_seq2|m.37404;Target=comp9586_c0_seq2|m.37404 193 279;Gap=M87
scaffold_4178	merc_genome	cDNA_match	14871	14894	100	-	.	ID=comp9586_c0_seq2|m.37404.path1;Name=comp9586_c0_seq2|m.37404;Target=comp9586_c0_seq2|m.37404 280 303;Gap=M24
###
scaffold3815_1_size19733	merc_genome	cDNA_match	11421	11816	100	-	.	ID=comp12166_c0_seq1|m.37405.path1;Name=comp12166_c0_seq1|m.37405;Target=comp12166_c0_seq1|m.37405 1 396;Gap=M396
scaffold3815_1_size19733	merc_genome	cDNA_match	10125	10407	100	-	.	ID=comp12166_c0_seq1|m.37405.path1;Name=comp12166_c0_seq1|m.37405;Target=comp12166_c0_seq1|m.37405 397 679;Gap=M283
scaffold3815_1_size19733	merc_genome	cDNA_match	10002	10030	100	-	.	ID=comp12166_c0_seq1|m.37405.path1;Name=comp12166_c0_seq1|m.37405;Target=comp12166_c0_seq1|m.37405 680 708;Gap=M29
scaffold3815_1_size19733	merc_genome	cDNA_match	9816	9917	100	-	.	ID=comp12166_c0_seq1|m.37405.path1;Name=comp12166_c0_seq1|m.37405;Target=comp12166_c0_seq1|m.37405 709 810;Gap=M102
scaffold3815_1_size19733	merc_genome	cDNA_match	9126	9194	100	-	.	ID=comp12166_c0_seq1|m.37405.path1;Name=comp12166_c0_seq1|m.37405;Target=comp12166_c0_seq1|m.37405 811 879;Gap=M69
scaffold3815_1_size19733	merc_genome	cDNA_match	8932	8991	100	-	.	ID=comp12166_c0_seq1|m.37405.path1;Name=comp12166_c0_seq1|m.37405;Target=comp12166_c0_seq1|m.37405 880 939;Gap=M60
scaffold3815_1_size19733	merc_genome	cDNA_match	8543	8656	100	-	.	ID=comp12166_c0_seq1|m.37405.path1;Name=comp12166_c0_seq1|m.37405;Target=comp12166_c0_seq1|m.37405 940 1053;Gap=M114
scaffold3815_1_size19733	merc_genome	cDNA_match	7948	7996	100	-	.	ID=comp12166_c0_seq1|m.37405.path1;Name=comp12166_c0_seq1|m.37405;Target=comp12166_c0_seq1|m.37405 1054 1102;Gap=M49
scaffold3815_1_size19733	merc_genome	cDNA_match	7731	7840	100	-	.	ID=comp12166_c0_seq1|m.37405.path1;Name=comp12166_c0_seq1|m.37405;Target=comp12166_c0_seq1|m.37405 1103 1212;Gap=M110
scaffold3815_1_size19733	merc_genome	cDNA_match	6649	6741	100	-	.	ID=comp12166_c0_seq1|m.37405.path1;Name=comp12166_c0_seq1|m.37405;Target=comp12166_c0_seq1|m.37405 1213 1305;Gap=M93
scaffold3815_1_size19733	merc_genome	cDNA_match	6424	6516	100	-	.	ID=comp12166_c0_seq1|m.37405.path1;Name=comp12166_c0_seq1|m.37405;Target=comp12166_c0_seq1|m.37405 1306 1398;Gap=M93
scaffold3815_1_size19733	merc_genome	cDNA_match	6210	6347	100	-	.	ID=comp12166_c0_seq1|m.37405.path1;Name=comp12166_c0_seq1|m.37405;Target=comp12166_c0_seq1|m.37405 1399 1536;Gap=M138
scaffold3815_1_size19733	merc_genome	cDNA_match	4759	4872	100	-	.	ID=comp12166_c0_seq1|m.37405.path1;Name=comp12166_c0_seq1|m.37405;Target=comp12166_c0_seq1|m.37405 1537 1650;Gap=M114
scaffold3815_1_size19733	merc_genome	cDNA_match	4547	4642	100	-	.	ID=comp12166_c0_seq1|m.37405.path1;Name=comp12166_c0_seq1|m.37405;Target=comp12166_c0_seq1|m.37405 1651 1746;Gap=M96
scaffold3815_1_size19733	merc_genome	cDNA_match	4381	4423	100	-	.	ID=comp12166_c0_seq1|m.37405.path1;Name=comp12166_c0_seq1|m.37405;Target=comp12166_c0_seq1|m.37405 1747 1789;Gap=M43
scaffold3815_1_size19733	merc_genome	cDNA_match	4034	4197	100	-	.	ID=comp12166_c0_seq1|m.37405.path1;Name=comp12166_c0_seq1|m.37405;Target=comp12166_c0_seq1|m.37405 1790 1953;Gap=M164
scaffold3815_1_size19733	merc_genome	cDNA_match	3762	3908	100	-	.	ID=comp12166_c0_seq1|m.37405.path1;Name=comp12166_c0_seq1|m.37405;Target=comp12166_c0_seq1|m.37405 1954 2100;Gap=M147
scaffold3815_1_size19733	merc_genome	cDNA_match	2753	2805	100	-	.	ID=comp12166_c0_seq1|m.37405.path1;Name=comp12166_c0_seq1|m.37405;Target=comp12166_c0_seq1|m.37405 2101 2153;Gap=M53
scaffold3815_1_size19733	merc_genome	cDNA_match	2525	2624	100	-	.	ID=comp12166_c0_seq1|m.37405.path1;Name=comp12166_c0_seq1|m.37405;Target=comp12166_c0_seq1|m.37405 2154 2253;Gap=M100
scaffold3815_1_size19733	merc_genome	cDNA_match	1613	1885	100	-	.	ID=comp12166_c0_seq1|m.37405.path1;Name=comp12166_c0_seq1|m.37405;Target=comp12166_c0_seq1|m.37405 2254 2526;Gap=M273
###
scaffold3815_1_size19733	merc_genome	cDNA_match	4047	4197	100	+	.	ID=comp12166_c0_seq1|m.37406.path1;Name=comp12166_c0_seq1|m.37406;Target=comp12166_c0_seq1|m.37406 1 151;Gap=M151
scaffold3815_1_size19733	merc_genome	cDNA_match	4381	4423	100	+	.	ID=comp12166_c0_seq1|m.37406.path1;Name=comp12166_c0_seq1|m.37406;Target=comp12166_c0_seq1|m.37406 152 194;Gap=M43
scaffold3815_1_size19733	merc_genome	cDNA_match	4547	4642	100	+	.	ID=comp12166_c0_seq1|m.37406.path1;Name=comp12166_c0_seq1|m.37406;Target=comp12166_c0_seq1|m.37406 195 290;Gap=M96
scaffold3815_1_size19733	merc_genome	cDNA_match	4759	4867	100	+	.	ID=comp12166_c0_seq1|m.37406.path1;Name=comp12166_c0_seq1|m.37406;Target=comp12166_c0_seq1|m.37406 291 399;Gap=M109
###
scaffold3815_1_size19733	merc_genome	cDNA_match	11611	11985	100	-	.	ID=comp12166_c0_seq1|m.37407.path1;Name=comp12166_c0_seq1|m.37407;Target=comp12166_c0_seq1|m.37407 1 375;Gap=M375
###
scaffold3815_1_size19733	merc_genome	cDNA_match	1486	1800	100	-	.	ID=comp12166_c0_seq1|m.37408.path1;Name=comp12166_c0_seq1|m.37408;Target=comp12166_c0_seq1|m.37408 1 315;Gap=M315
###
scaffold3815_1_size19733	merc_genome	cDNA_match	11421	11816	100	-	.	ID=comp12166_c0_seq2|m.37409.path1;Name=comp12166_c0_seq2|m.37409;Target=comp12166_c0_seq2|m.37409 1 396;Gap=M396
scaffold3815_1_size19733	merc_genome	cDNA_match	10125	10407	100	-	.	ID=comp12166_c0_seq2|m.37409.path1;Name=comp12166_c0_seq2|m.37409;Target=comp12166_c0_seq2|m.37409 397 679;Gap=M283
scaffold3815_1_size19733	merc_genome	cDNA_match	10002	10030	100	-	.	ID=comp12166_c0_seq2|m.37409.path1;Name=comp12166_c0_seq2|m.37409;Target=comp12166_c0_seq2|m.37409 680 708;Gap=M29
scaffold3815_1_size19733	merc_genome	cDNA_match	9816	9917	100	-	.	ID=comp12166_c0_seq2|m.37409.path1;Name=comp12166_c0_seq2|m.37409;Target=comp12166_c0_seq2|m.37409 709 810;Gap=M102
scaffold3815_1_size19733	merc_genome	cDNA_match	9126	9194	100	-	.	ID=comp12166_c0_seq2|m.37409.path1;Name=comp12166_c0_seq2|m.37409;Target=comp12166_c0_seq2|m.37409 811 879;Gap=M69
scaffold3815_1_size19733	merc_genome	cDNA_match	8932	8991	100	-	.	ID=comp12166_c0_seq2|m.37409.path1;Name=comp12166_c0_seq2|m.37409;Target=comp12166_c0_seq2|m.37409 880 939;Gap=M60
scaffold3815_1_size19733	merc_genome	cDNA_match	8543	8656	100	-	.	ID=comp12166_c0_seq2|m.37409.path1;Name=comp12166_c0_seq2|m.37409;Target=comp12166_c0_seq2|m.37409 940 1053;Gap=M114
scaffold3815_1_size19733	merc_genome	cDNA_match	7948	7996	100	-	.	ID=comp12166_c0_seq2|m.37409.path1;Name=comp12166_c0_seq2|m.37409;Target=comp12166_c0_seq2|m.37409 1054 1102;Gap=M49
scaffold3815_1_size19733	merc_genome	cDNA_match	7731	7840	100	-	.	ID=comp12166_c0_seq2|m.37409.path1;Name=comp12166_c0_seq2|m.37409;Target=comp12166_c0_seq2|m.37409 1103 1212;Gap=M110
scaffold3815_1_size19733	merc_genome	cDNA_match	6649	6741	100	-	.	ID=comp12166_c0_seq2|m.37409.path1;Name=comp12166_c0_seq2|m.37409;Target=comp12166_c0_seq2|m.37409 1213 1305;Gap=M93
scaffold3815_1_size19733	merc_genome	cDNA_match	6424	6516	100	-	.	ID=comp12166_c0_seq2|m.37409.path1;Name=comp12166_c0_seq2|m.37409;Target=comp12166_c0_seq2|m.37409 1306 1398;Gap=M93
scaffold3815_1_size19733	merc_genome	cDNA_match	6210	6347	100	-	.	ID=comp12166_c0_seq2|m.37409.path1;Name=comp12166_c0_seq2|m.37409;Target=comp12166_c0_seq2|m.37409 1399 1536;Gap=M138
scaffold3815_1_size19733	merc_genome	cDNA_match	4705	4872	100	-	.	ID=comp12166_c0_seq2|m.37409.path1;Name=comp12166_c0_seq2|m.37409;Target=comp12166_c0_seq2|m.37409 1537 1704;Gap=M168
###
scaffold3815_1_size19733	merc_genome	cDNA_match	11611	11985	100	-	.	ID=comp12166_c0_seq2|m.37410.path1;Name=comp12166_c0_seq2|m.37410;Target=comp12166_c0_seq2|m.37410 1 375;Gap=M375
###
scaffold3815_1_size19733	merc_genome	cDNA_match	4381	4504	100	-	.	ID=comp12166_c0_seq3|m.37411.path1;Name=comp12166_c0_seq3|m.37411;Target=comp12166_c0_seq3|m.37411 1 124;Gap=M124
scaffold3815_1_size19733	merc_genome	cDNA_match	4034	4197	100	-	.	ID=comp12166_c0_seq3|m.37411.path1;Name=comp12166_c0_seq3|m.37411;Target=comp12166_c0_seq3|m.37411 125 288;Gap=M164
scaffold3815_1_size19733	merc_genome	cDNA_match	3762	3908	100	-	.	ID=comp12166_c0_seq3|m.37411.path1;Name=comp12166_c0_seq3|m.37411;Target=comp12166_c0_seq3|m.37411 289 435;Gap=M147
scaffold3815_1_size19733	merc_genome	cDNA_match	2753	2805	100	-	.	ID=comp12166_c0_seq3|m.37411.path1;Name=comp12166_c0_seq3|m.37411;Target=comp12166_c0_seq3|m.37411 436 488;Gap=M53
scaffold3815_1_size19733	merc_genome	cDNA_match	2525	2624	100	-	.	ID=comp12166_c0_seq3|m.37411.path1;Name=comp12166_c0_seq3|m.37411;Target=comp12166_c0_seq3|m.37411 489 588;Gap=M100
scaffold3815_1_size19733	merc_genome	cDNA_match	1613	1885	100	-	.	ID=comp12166_c0_seq3|m.37411.path1;Name=comp12166_c0_seq3|m.37411;Target=comp12166_c0_seq3|m.37411 589 861;Gap=M273
###
scaffold3815_1_size19733	merc_genome	cDNA_match	1486	1800	100	-	.	ID=comp12166_c0_seq3|m.37412.path1;Name=comp12166_c0_seq3|m.37412;Target=comp12166_c0_seq3|m.37412 1 315;Gap=M315
###
scaffold614_1_size50375	merc_genome	cDNA_match	18785	19095	100	-	.	ID=comp11937_c0_seq1|m.37413.path1;Name=comp11937_c0_seq1|m.37413;Target=comp11937_c0_seq1|m.37413 1 311;Gap=M311
scaffold614_1_size50375	merc_genome	cDNA_match	18630	18699	100	-	.	ID=comp11937_c0_seq1|m.37413.path1;Name=comp11937_c0_seq1|m.37413;Target=comp11937_c0_seq1|m.37413 312 381;Gap=M70
scaffold614_1_size50375	merc_genome	cDNA_match	18436	18491	100	-	.	ID=comp11937_c0_seq1|m.37413.path1;Name=comp11937_c0_seq1|m.37413;Target=comp11937_c0_seq1|m.37413 382 437;Gap=M56
scaffold614_1_size50375	merc_genome	cDNA_match	18095	18170	100	-	.	ID=comp11937_c0_seq1|m.37413.path1;Name=comp11937_c0_seq1|m.37413;Target=comp11937_c0_seq1|m.37413 438 513;Gap=M76
scaffold614_1_size50375	merc_genome	cDNA_match	17942	17978	100	-	.	ID=comp11937_c0_seq1|m.37413.path1;Name=comp11937_c0_seq1|m.37413;Target=comp11937_c0_seq1|m.37413 514 550;Gap=M37
scaffold614_1_size50375	merc_genome	cDNA_match	17263	17377	100	-	.	ID=comp11937_c0_seq1|m.37413.path1;Name=comp11937_c0_seq1|m.37413;Target=comp11937_c0_seq1|m.37413 551 665;Gap=M115
scaffold614_1_size50375	merc_genome	cDNA_match	16947	17184	100	-	.	ID=comp11937_c0_seq1|m.37413.path1;Name=comp11937_c0_seq1|m.37413;Target=comp11937_c0_seq1|m.37413 666 903;Gap=M238
###
scaffold_96	merc_genome	cDNA_match	37667	37735	100	-	.	ID=comp9085_c0_seq1|m.37414.path1;Name=comp9085_c0_seq1|m.37414;Target=comp9085_c0_seq1|m.37414 1 69;Gap=M69
scaffold_96	merc_genome	cDNA_match	37121	37203	100	-	.	ID=comp9085_c0_seq1|m.37414.path1;Name=comp9085_c0_seq1|m.37414;Target=comp9085_c0_seq1|m.37414 70 152;Gap=M83
scaffold_96	merc_genome	cDNA_match	36756	37032	100	-	.	ID=comp9085_c0_seq1|m.37414.path1;Name=comp9085_c0_seq1|m.37414;Target=comp9085_c0_seq1|m.37414 153 429;Gap=M277
###
scaffold_96	merc_genome	cDNA_match	38734	38771	100	-	.	ID=comp9085_c0_seq1|m.37415.path1;Name=comp9085_c0_seq1|m.37415;Target=comp9085_c0_seq1|m.37415 1 38;Gap=M38
scaffold_96	merc_genome	cDNA_match	37667	37978	100	-	.	ID=comp9085_c0_seq1|m.37415.path1;Name=comp9085_c0_seq1|m.37415;Target=comp9085_c0_seq1|m.37415 39 350;Gap=M312
###
scaffold_96	merc_genome	cDNA_match	37667	37735	100	-	.	ID=comp9085_c0_seq2|m.37416.path1;Name=comp9085_c0_seq2|m.37416;Target=comp9085_c0_seq2|m.37416 1 69;Gap=M69
scaffold_96	merc_genome	cDNA_match	37121	37203	100	-	.	ID=comp9085_c0_seq2|m.37416.path1;Name=comp9085_c0_seq2|m.37416;Target=comp9085_c0_seq2|m.37416 70 152;Gap=M83
scaffold_96	merc_genome	cDNA_match	36756	37032	100	-	.	ID=comp9085_c0_seq2|m.37416.path1;Name=comp9085_c0_seq2|m.37416;Target=comp9085_c0_seq2|m.37416 153 429;Gap=M277
###
scaffold_96	merc_genome	cDNA_match	38891	38939	100	-	.	ID=comp9085_c0_seq2|m.37417.path1;Name=comp9085_c0_seq2|m.37417;Target=comp9085_c0_seq2|m.37417 1 49;Gap=M49
scaffold_96	merc_genome	cDNA_match	38734	38807	100	-	.	ID=comp9085_c0_seq2|m.37417.path1;Name=comp9085_c0_seq2|m.37417;Target=comp9085_c0_seq2|m.37417 50 123;Gap=M74
scaffold_96	merc_genome	cDNA_match	37667	37941	100	-	.	ID=comp9085_c0_seq2|m.37417.path1;Name=comp9085_c0_seq2|m.37417;Target=comp9085_c0_seq2|m.37417 124 398;Gap=M275
###
scaffold_96	merc_genome	cDNA_match	38734	38771	100	-	.	ID=comp9085_c0_seq3|m.37418.path1;Name=comp9085_c0_seq3|m.37418;Target=comp9085_c0_seq3|m.37418 1 38;Gap=M38
scaffold_96	merc_genome	cDNA_match	37893	37978	100	-	.	ID=comp9085_c0_seq3|m.37418.path1;Name=comp9085_c0_seq3|m.37418;Target=comp9085_c0_seq3|m.37418 39 124;Gap=M86
scaffold_96	merc_genome	cDNA_match	37667	37773	100	-	.	ID=comp9085_c0_seq3|m.37418.path1;Name=comp9085_c0_seq3|m.37418;Target=comp9085_c0_seq3|m.37418 125 231;Gap=M107
scaffold_96	merc_genome	cDNA_match	37121	37203	100	-	.	ID=comp9085_c0_seq3|m.37418.path1;Name=comp9085_c0_seq3|m.37418;Target=comp9085_c0_seq3|m.37418 232 314;Gap=M83
scaffold_96	merc_genome	cDNA_match	36756	37032	100	-	.	ID=comp9085_c0_seq3|m.37418.path1;Name=comp9085_c0_seq3|m.37418;Target=comp9085_c0_seq3|m.37418 315 591;Gap=M277
###
scaffold_96	merc_genome	cDNA_match	38891	38939	100	-	.	ID=comp9085_c0_seq4|m.37419.path1;Name=comp9085_c0_seq4|m.37419;Target=comp9085_c0_seq4|m.37419 1 49;Gap=M49
scaffold_96	merc_genome	cDNA_match	38734	38807	100	-	.	ID=comp9085_c0_seq4|m.37419.path1;Name=comp9085_c0_seq4|m.37419;Target=comp9085_c0_seq4|m.37419 50 123;Gap=M74
scaffold_96	merc_genome	cDNA_match	37893	37941	100	-	.	ID=comp9085_c0_seq4|m.37419.path1;Name=comp9085_c0_seq4|m.37419;Target=comp9085_c0_seq4|m.37419 124 172;Gap=M49
scaffold_96	merc_genome	cDNA_match	37667	37773	100	-	.	ID=comp9085_c0_seq4|m.37419.path1;Name=comp9085_c0_seq4|m.37419;Target=comp9085_c0_seq4|m.37419 173 279;Gap=M107
scaffold_96	merc_genome	cDNA_match	37121	37203	100	-	.	ID=comp9085_c0_seq4|m.37419.path1;Name=comp9085_c0_seq4|m.37419;Target=comp9085_c0_seq4|m.37419 280 362;Gap=M83
scaffold_96	merc_genome	cDNA_match	36756	37032	100	-	.	ID=comp9085_c0_seq4|m.37419.path1;Name=comp9085_c0_seq4|m.37419;Target=comp9085_c0_seq4|m.37419 363 639;Gap=M277
###
scaffold_697	merc_genome	cDNA_match	1650	1902	100	+	.	ID=comp10282_c0_seq1|m.37420.path1;Name=comp10282_c0_seq1|m.37420;Target=comp10282_c0_seq1|m.37420 1 253;Gap=M253
scaffold_697	merc_genome	cDNA_match	1980	2113	100	+	.	ID=comp10282_c0_seq1|m.37420.path1;Name=comp10282_c0_seq1|m.37420;Target=comp10282_c0_seq1|m.37420 254 387;Gap=M134
scaffold_697	merc_genome	cDNA_match	2240	2399	85	+	.	ID=comp10282_c0_seq1|m.37420.path1;Name=comp10282_c0_seq1|m.37420;Target=comp10282_c0_seq1|m.37420 388 523;Gap=M76 D24 M60
scaffold_697	merc_genome	cDNA_match	4655	4751	100	+	.	ID=comp10282_c0_seq1|m.37420.path1;Name=comp10282_c0_seq1|m.37420;Target=comp10282_c0_seq1|m.37420 524 620;Gap=M97
scaffold_697	merc_genome	cDNA_match	4830	4896	100	+	.	ID=comp10282_c0_seq1|m.37420.path1;Name=comp10282_c0_seq1|m.37420;Target=comp10282_c0_seq1|m.37420 621 687;Gap=M67
scaffold_697	merc_genome	cDNA_match	6767	6865	100	+	.	ID=comp10282_c0_seq1|m.37420.path1;Name=comp10282_c0_seq1|m.37420;Target=comp10282_c0_seq1|m.37420 688 786;Gap=M99
scaffold_697	merc_genome	cDNA_match	7445	7534	98	+	.	ID=comp10282_c0_seq1|m.37420.path1;Name=comp10282_c0_seq1|m.37420;Target=comp10282_c0_seq1|m.37420 787 876;Gap=M90
scaffold_697	merc_genome	cDNA_match	8741	8895	100	+	.	ID=comp10282_c0_seq1|m.37420.path1;Name=comp10282_c0_seq1|m.37420;Target=comp10282_c0_seq1|m.37420 877 1031;Gap=M155
scaffold_697	merc_genome	cDNA_match	16422	16523	100	+	.	ID=comp10282_c0_seq1|m.37420.path1;Name=comp10282_c0_seq1|m.37420;Target=comp10282_c0_seq1|m.37420 1032 1133;Gap=M102
scaffold_697	merc_genome	cDNA_match	16597	16717	100	+	.	ID=comp10282_c0_seq1|m.37420.path1;Name=comp10282_c0_seq1|m.37420;Target=comp10282_c0_seq1|m.37420 1134 1254;Gap=M121
###
scaffold_697	merc_genome	cDNA_match	8741	8819	100	-	.	ID=comp10282_c0_seq1|m.37421.path1;Name=comp10282_c0_seq1|m.37421;Target=comp10282_c0_seq1|m.37421 1 79;Gap=M79
scaffold_697	merc_genome	cDNA_match	7445	7534	98	-	.	ID=comp10282_c0_seq1|m.37421.path1;Name=comp10282_c0_seq1|m.37421;Target=comp10282_c0_seq1|m.37421 80 169;Gap=M90
scaffold_697	merc_genome	cDNA_match	6767	6865	100	-	.	ID=comp10282_c0_seq1|m.37421.path1;Name=comp10282_c0_seq1|m.37421;Target=comp10282_c0_seq1|m.37421 170 268;Gap=M99
scaffold_697	merc_genome	cDNA_match	4865	4896	100	-	.	ID=comp10282_c0_seq1|m.37421.path1;Name=comp10282_c0_seq1|m.37421;Target=comp10282_c0_seq1|m.37421 269 300;Gap=M32
###
scaffold4766_1_size16979	merc_genome	cDNA_match	1915	2065	100	-	.	ID=comp17133_c0_seq1|m.37422.path1;Name=comp17133_c0_seq1|m.37422;Target=comp17133_c0_seq1|m.37422 1 151;Gap=M151
scaffold4766_1_size16979	merc_genome	cDNA_match	830	1485	99	-	.	ID=comp17133_c0_seq1|m.37422.path1;Name=comp17133_c0_seq1|m.37422;Target=comp17133_c0_seq1|m.37422 152 807;Gap=M656
scaffold4766_1_size16979	merc_genome	cDNA_match	377	604	100	-	.	ID=comp17133_c0_seq1|m.37422.path1;Name=comp17133_c0_seq1|m.37422;Target=comp17133_c0_seq1|m.37422 808 1035;Gap=M228
scaffold4766_1_size16979	merc_genome	cDNA_match	131	202	100	-	.	ID=comp17133_c0_seq1|m.37422.path1;Name=comp17133_c0_seq1|m.37422;Target=comp17133_c0_seq1|m.37422 1036 1107;Gap=M72
###
scaffold4766_1_size16979	merc_genome	cDNA_match	13419	13493	98	-	.	ID=comp17133_c0_seq1|m.37422.path2;Name=comp17133_c0_seq1|m.37422;Target=comp17133_c0_seq1|m.37422 1108 1182;Gap=M75
scaffold4766_1_size16979	merc_genome	cDNA_match	12523	12637	100	-	.	ID=comp17133_c0_seq1|m.37422.path2;Name=comp17133_c0_seq1|m.37422;Target=comp17133_c0_seq1|m.37422 1183 1297;Gap=M115
scaffold4766_1_size16979	merc_genome	cDNA_match	12138	12199	100	-	.	ID=comp17133_c0_seq1|m.37422.path2;Name=comp17133_c0_seq1|m.37422;Target=comp17133_c0_seq1|m.37422 1298 1359;Gap=M62
scaffold4766_1_size16979	merc_genome	cDNA_match	11977	12024	100	-	.	ID=comp17133_c0_seq1|m.37422.path2;Name=comp17133_c0_seq1|m.37422;Target=comp17133_c0_seq1|m.37422 1360 1407;Gap=M48
scaffold4766_1_size16979	merc_genome	cDNA_match	11241	11525	100	-	.	ID=comp17133_c0_seq1|m.37422.path2;Name=comp17133_c0_seq1|m.37422;Target=comp17133_c0_seq1|m.37422 1408 1692;Gap=M285
scaffold4766_1_size16979	merc_genome	cDNA_match	11104	11163	100	-	.	ID=comp17133_c0_seq1|m.37422.path2;Name=comp17133_c0_seq1|m.37422;Target=comp17133_c0_seq1|m.37422 1693 1752;Gap=M60
scaffold4766_1_size16979	merc_genome	cDNA_match	10918	11001	100	-	.	ID=comp17133_c0_seq1|m.37422.path2;Name=comp17133_c0_seq1|m.37422;Target=comp17133_c0_seq1|m.37422 1753 1836;Gap=M84
scaffold4766_1_size16979	merc_genome	cDNA_match	10739	10804	100	-	.	ID=comp17133_c0_seq1|m.37422.path2;Name=comp17133_c0_seq1|m.37422;Target=comp17133_c0_seq1|m.37422 1837 1902;Gap=M66
scaffold4766_1_size16979	merc_genome	cDNA_match	10552	10650	100	-	.	ID=comp17133_c0_seq1|m.37422.path2;Name=comp17133_c0_seq1|m.37422;Target=comp17133_c0_seq1|m.37422 1903 2001;Gap=M99
scaffold4766_1_size16979	merc_genome	cDNA_match	9702	9920	100	-	.	ID=comp17133_c0_seq1|m.37422.path2;Name=comp17133_c0_seq1|m.37422;Target=comp17133_c0_seq1|m.37422 2002 2220;Gap=M219
scaffold4766_1_size16979	merc_genome	cDNA_match	8954	9056	100	-	.	ID=comp17133_c0_seq1|m.37422.path2;Name=comp17133_c0_seq1|m.37422;Target=comp17133_c0_seq1|m.37422 2221 2323;Gap=M103
scaffold4766_1_size16979	merc_genome	cDNA_match	8669	8880	100	-	.	ID=comp17133_c0_seq1|m.37422.path2;Name=comp17133_c0_seq1|m.37422;Target=comp17133_c0_seq1|m.37422 2324 2535;Gap=M212
scaffold4766_1_size16979	merc_genome	cDNA_match	8487	8546	100	-	.	ID=comp17133_c0_seq1|m.37422.path2;Name=comp17133_c0_seq1|m.37422;Target=comp17133_c0_seq1|m.37422 2536 2595;Gap=M60
scaffold4766_1_size16979	merc_genome	cDNA_match	8296	8409	100	-	.	ID=comp17133_c0_seq1|m.37422.path2;Name=comp17133_c0_seq1|m.37422;Target=comp17133_c0_seq1|m.37422 2596 2709;Gap=M114
scaffold4766_1_size16979	merc_genome	cDNA_match	8041	8115	100	-	.	ID=comp17133_c0_seq1|m.37422.path2;Name=comp17133_c0_seq1|m.37422;Target=comp17133_c0_seq1|m.37422 2710 2784;Gap=M75
scaffold4766_1_size16979	merc_genome	cDNA_match	7924	7941	100	-	.	ID=comp17133_c0_seq1|m.37422.path2;Name=comp17133_c0_seq1|m.37422;Target=comp17133_c0_seq1|m.37422 2785 2802;Gap=M18
###
scaffold4766_1_size16979	merc_genome	cDNA_match	1915	2065	100	-	.	ID=comp17133_c0_seq3|m.37423.path1;Name=comp17133_c0_seq3|m.37423;Target=comp17133_c0_seq3|m.37423 1 151;Gap=M151
scaffold4766_1_size16979	merc_genome	cDNA_match	830	1485	99	-	.	ID=comp17133_c0_seq3|m.37423.path1;Name=comp17133_c0_seq3|m.37423;Target=comp17133_c0_seq3|m.37423 152 807;Gap=M656
scaffold4766_1_size16979	merc_genome	cDNA_match	377	604	100	-	.	ID=comp17133_c0_seq3|m.37423.path1;Name=comp17133_c0_seq3|m.37423;Target=comp17133_c0_seq3|m.37423 808 1035;Gap=M228
scaffold4766_1_size16979	merc_genome	cDNA_match	131	202	100	-	.	ID=comp17133_c0_seq3|m.37423.path1;Name=comp17133_c0_seq3|m.37423;Target=comp17133_c0_seq3|m.37423 1036 1107;Gap=M72
###
scaffold4766_1_size16979	merc_genome	cDNA_match	13419	13493	98	-	.	ID=comp17133_c0_seq3|m.37423.path2;Name=comp17133_c0_seq3|m.37423;Target=comp17133_c0_seq3|m.37423 1108 1182;Gap=M75
scaffold4766_1_size16979	merc_genome	cDNA_match	12523	12637	100	-	.	ID=comp17133_c0_seq3|m.37423.path2;Name=comp17133_c0_seq3|m.37423;Target=comp17133_c0_seq3|m.37423 1183 1297;Gap=M115
scaffold4766_1_size16979	merc_genome	cDNA_match	12138	12199	100	-	.	ID=comp17133_c0_seq3|m.37423.path2;Name=comp17133_c0_seq3|m.37423;Target=comp17133_c0_seq3|m.37423 1298 1359;Gap=M62
scaffold4766_1_size16979	merc_genome	cDNA_match	11977	12024	100	-	.	ID=comp17133_c0_seq3|m.37423.path2;Name=comp17133_c0_seq3|m.37423;Target=comp17133_c0_seq3|m.37423 1360 1407;Gap=M48
scaffold4766_1_size16979	merc_genome	cDNA_match	11241	11525	100	-	.	ID=comp17133_c0_seq3|m.37423.path2;Name=comp17133_c0_seq3|m.37423;Target=comp17133_c0_seq3|m.37423 1408 1692;Gap=M285
scaffold4766_1_size16979	merc_genome	cDNA_match	11104	11163	100	-	.	ID=comp17133_c0_seq3|m.37423.path2;Name=comp17133_c0_seq3|m.37423;Target=comp17133_c0_seq3|m.37423 1693 1752;Gap=M60
scaffold4766_1_size16979	merc_genome	cDNA_match	10918	11001	100	-	.	ID=comp17133_c0_seq3|m.37423.path2;Name=comp17133_c0_seq3|m.37423;Target=comp17133_c0_seq3|m.37423 1753 1836;Gap=M84
scaffold4766_1_size16979	merc_genome	cDNA_match	10739	10804	100	-	.	ID=comp17133_c0_seq3|m.37423.path2;Name=comp17133_c0_seq3|m.37423;Target=comp17133_c0_seq3|m.37423 1837 1902;Gap=M66
scaffold4766_1_size16979	merc_genome	cDNA_match	10522	10650	100	-	.	ID=comp17133_c0_seq3|m.37423.path2;Name=comp17133_c0_seq3|m.37423;Target=comp17133_c0_seq3|m.37423 1903 2031;Gap=M129
###
scaffold4766_1_size16979	merc_genome	cDNA_match	1915	2065	100	-	.	ID=comp17133_c0_seq5|m.37424.path1;Name=comp17133_c0_seq5|m.37424;Target=comp17133_c0_seq5|m.37424 1 151;Gap=M151
scaffold4766_1_size16979	merc_genome	cDNA_match	830	1485	99	-	.	ID=comp17133_c0_seq5|m.37424.path1;Name=comp17133_c0_seq5|m.37424;Target=comp17133_c0_seq5|m.37424 152 807;Gap=M656
scaffold4766_1_size16979	merc_genome	cDNA_match	377	604	100	-	.	ID=comp17133_c0_seq5|m.37424.path1;Name=comp17133_c0_seq5|m.37424;Target=comp17133_c0_seq5|m.37424 808 1035;Gap=M228
scaffold4766_1_size16979	merc_genome	cDNA_match	131	202	100	-	.	ID=comp17133_c0_seq5|m.37424.path1;Name=comp17133_c0_seq5|m.37424;Target=comp17133_c0_seq5|m.37424 1036 1107;Gap=M72
###
scaffold4766_1_size16979	merc_genome	cDNA_match	13419	13493	98	-	.	ID=comp17133_c0_seq5|m.37424.path2;Name=comp17133_c0_seq5|m.37424;Target=comp17133_c0_seq5|m.37424 1108 1182;Gap=M75
scaffold4766_1_size16979	merc_genome	cDNA_match	12523	12637	100	-	.	ID=comp17133_c0_seq5|m.37424.path2;Name=comp17133_c0_seq5|m.37424;Target=comp17133_c0_seq5|m.37424 1183 1297;Gap=M115
scaffold4766_1_size16979	merc_genome	cDNA_match	12138	12199	100	-	.	ID=comp17133_c0_seq5|m.37424.path2;Name=comp17133_c0_seq5|m.37424;Target=comp17133_c0_seq5|m.37424 1298 1359;Gap=M62
scaffold4766_1_size16979	merc_genome	cDNA_match	11977	12024	100	-	.	ID=comp17133_c0_seq5|m.37424.path2;Name=comp17133_c0_seq5|m.37424;Target=comp17133_c0_seq5|m.37424 1360 1407;Gap=M48
scaffold4766_1_size16979	merc_genome	cDNA_match	11241	11525	100	-	.	ID=comp17133_c0_seq5|m.37424.path2;Name=comp17133_c0_seq5|m.37424;Target=comp17133_c0_seq5|m.37424 1408 1692;Gap=M285
scaffold4766_1_size16979	merc_genome	cDNA_match	11104	11163	100	-	.	ID=comp17133_c0_seq5|m.37424.path2;Name=comp17133_c0_seq5|m.37424;Target=comp17133_c0_seq5|m.37424 1693 1752;Gap=M60
scaffold4766_1_size16979	merc_genome	cDNA_match	10918	11001	100	-	.	ID=comp17133_c0_seq5|m.37424.path2;Name=comp17133_c0_seq5|m.37424;Target=comp17133_c0_seq5|m.37424 1753 1836;Gap=M84
scaffold4766_1_size16979	merc_genome	cDNA_match	10733	10804	100	-	.	ID=comp17133_c0_seq5|m.37424.path2;Name=comp17133_c0_seq5|m.37424;Target=comp17133_c0_seq5|m.37424 1837 1908;Gap=M72
###
scaffold_3496	merc_genome	cDNA_match	48257	48845	100	+	.	ID=comp11046_c0_seq1|m.37425.path1;Name=comp11046_c0_seq1|m.37425;Target=comp11046_c0_seq1|m.37425 1 589;Gap=M589
scaffold_3496	merc_genome	cDNA_match	49250	50478	100	+	.	ID=comp11046_c0_seq1|m.37425.path1;Name=comp11046_c0_seq1|m.37425;Target=comp11046_c0_seq1|m.37425 590 1818;Gap=M1229
scaffold_3496	merc_genome	cDNA_match	51364	51403	100	+	.	ID=comp11046_c0_seq1|m.37425.path1;Name=comp11046_c0_seq1|m.37425;Target=comp11046_c0_seq1|m.37425 1819 1858;Gap=M40
scaffold_3496	merc_genome	cDNA_match	51709	52240	100	+	.	ID=comp11046_c0_seq1|m.37425.path1;Name=comp11046_c0_seq1|m.37425;Target=comp11046_c0_seq1|m.37425 1859 2390;Gap=M532
scaffold_3496	merc_genome	cDNA_match	52352	52403	100	+	.	ID=comp11046_c0_seq1|m.37425.path1;Name=comp11046_c0_seq1|m.37425;Target=comp11046_c0_seq1|m.37425 2391 2442;Gap=M52
###
scaffold_3496	merc_genome	cDNA_match	48257	48845	100	+	.	ID=comp11046_c0_seq2|m.37426.path1;Name=comp11046_c0_seq2|m.37426;Target=comp11046_c0_seq2|m.37426 1 589;Gap=M589
scaffold_3496	merc_genome	cDNA_match	49250	50478	100	+	.	ID=comp11046_c0_seq2|m.37426.path1;Name=comp11046_c0_seq2|m.37426;Target=comp11046_c0_seq2|m.37426 590 1818;Gap=M1229
scaffold_3496	merc_genome	cDNA_match	51709	51864	100	+	.	ID=comp11046_c0_seq2|m.37426.path1;Name=comp11046_c0_seq2|m.37426;Target=comp11046_c0_seq2|m.37426 1819 1974;Gap=M156
###
scaffold_3496	merc_genome	cDNA_match	51861	52240	100	+	.	ID=comp11046_c0_seq2|m.37427.path1;Name=comp11046_c0_seq2|m.37427;Target=comp11046_c0_seq2|m.37427 1 380;Gap=M380
scaffold_3496	merc_genome	cDNA_match	52352	52403	100	+	.	ID=comp11046_c0_seq2|m.37427.path1;Name=comp11046_c0_seq2|m.37427;Target=comp11046_c0_seq2|m.37427 381 432;Gap=M52
###
scaffold_3496	merc_genome	cDNA_match	51739	52240	98	+	.	ID=comp11046_c0_seq3|m.37428.path1;Name=comp11046_c0_seq3|m.37428;Target=comp11046_c0_seq3|m.37428 1 509;Gap=M43 I7 M459
scaffold_3496	merc_genome	cDNA_match	52352	52403	100	+	.	ID=comp11046_c0_seq3|m.37428.path1;Name=comp11046_c0_seq3|m.37428;Target=comp11046_c0_seq3|m.37428 510 561;Gap=M52
###
scaffold27277_1_size2793	merc_genome	cDNA_match	2369	2642	91	-	.	ID=comp15071_c0_seq1|m.37429.path1;Name=comp15071_c0_seq1|m.37429;Target=comp15071_c0_seq1|m.37429 1 280;Gap=M55 I12 M53 D1 M7 I1 M9 D2 M27 D1 M7 D1 M10 D1 M6 D1 M93
scaffold27277_1_size2793	merc_genome	cDNA_match	2063	2279	86	-	.	ID=comp15071_c0_seq1|m.37429.path1;Name=comp15071_c0_seq1|m.37429;Target=comp15071_c0_seq1|m.37429 281 489;Gap=M2 D1 M5 D1 M11 D1 M108 D3 M16 I1 M3 I1 M2 I2 M6 D1 M7 D7 M8 I6 M8 D1 M5 D2 M4 D1 M14
scaffold27277_1_size2793	merc_genome	cDNA_match	1161	1607	99	-	.	ID=comp15071_c0_seq1|m.37429.path1;Name=comp15071_c0_seq1|m.37429;Target=comp15071_c0_seq1|m.37429 490 936;Gap=M447
###
scaffold_1396	merc_genome	cDNA_match	30733	31912	94	+	.	ID=comp18904_c1_seq1|m.37430.path1;Name=comp18904_c1_seq1|m.37430;Target=comp18904_c1_seq1|m.37430 1 1181;Gap=M1175 I1 M5
###
scaffold_1396	merc_genome	cDNA_match	31696	31903	97	-	.	ID=comp18904_c1_seq1|m.37431.path1;Name=comp18904_c1_seq1|m.37431;Target=comp18904_c1_seq1|m.37431 179 386;Gap=M208
###
scaffold240178_1_size249	merc_genome	cDNA_match	90	249	99	+	.	ID=comp18904_c1_seq1|m.37431.path2;Name=comp18904_c1_seq1|m.37431;Target=comp18904_c1_seq1|m.37431 1 160;Gap=M160
###
scaffold54302_1_size1389	merc_genome	cDNA_match	1232	1389	98	-	.	ID=comp18904_c1_seq1|m.37431.path3;Name=comp18904_c1_seq1|m.37431;Target=comp18904_c1_seq1|m.37431 230 387;Gap=M158
###
scaffold_1396	merc_genome	cDNA_match	38895	39040	100	-	.	ID=comp18904_c1_seq1|m.37432.path1;Name=comp18904_c1_seq1|m.37432;Target=comp18904_c1_seq1|m.37432 1 146;Gap=M146
scaffold_1396	merc_genome	cDNA_match	37051	37179	99	-	.	ID=comp18904_c1_seq1|m.37432.path1;Name=comp18904_c1_seq1|m.37432;Target=comp18904_c1_seq1|m.37432 147 275;Gap=M129
###
scaffold90359_1_size860	merc_genome	cDNA_match	12	57	97	+	.	ID=comp18904_c1_seq1|m.37432.path2;Name=comp18904_c1_seq1|m.37432;Target=comp18904_c1_seq1|m.37432 276 321;Gap=M46
###
scaffold4235_1_size18405	merc_genome	cDNA_match	7166	7727	100	+	.	ID=comp3435_c0_seq1|m.37433.path1;Name=comp3435_c0_seq1|m.37433;Target=comp3435_c0_seq1|m.37433 30 591;Gap=M562
###
scaffold6053_1_size14279	merc_genome	cDNA_match	596	754	100	+	.	ID=comp14286_c0_seq1|m.37434.path1;Name=comp14286_c0_seq1|m.37434;Target=comp14286_c0_seq1|m.37434 1 159;Gap=M159
scaffold6053_1_size14279	merc_genome	cDNA_match	1454	1630	100	+	.	ID=comp14286_c0_seq1|m.37434.path1;Name=comp14286_c0_seq1|m.37434;Target=comp14286_c0_seq1|m.37434 160 336;Gap=M177
scaffold6053_1_size14279	merc_genome	cDNA_match	1755	1904	100	+	.	ID=comp14286_c0_seq1|m.37434.path1;Name=comp14286_c0_seq1|m.37434;Target=comp14286_c0_seq1|m.37434 337 486;Gap=M150
scaffold6053_1_size14279	merc_genome	cDNA_match	2073	2174	99	+	.	ID=comp14286_c0_seq1|m.37434.path1;Name=comp14286_c0_seq1|m.37434;Target=comp14286_c0_seq1|m.37434 487 588;Gap=M102
scaffold6053_1_size14279	merc_genome	cDNA_match	2263	2333	100	+	.	ID=comp14286_c0_seq1|m.37434.path1;Name=comp14286_c0_seq1|m.37434;Target=comp14286_c0_seq1|m.37434 589 659;Gap=M71
scaffold6053_1_size14279	merc_genome	cDNA_match	2447	2514	100	+	.	ID=comp14286_c0_seq1|m.37434.path1;Name=comp14286_c0_seq1|m.37434;Target=comp14286_c0_seq1|m.37434 660 727;Gap=M68
scaffold6053_1_size14279	merc_genome	cDNA_match	3773	4014	100	+	.	ID=comp14286_c0_seq1|m.37434.path1;Name=comp14286_c0_seq1|m.37434;Target=comp14286_c0_seq1|m.37434 728 969;Gap=M242
###
scaffold6053_1_size14279	merc_genome	cDNA_match	3773	3914	100	-	.	ID=comp14286_c0_seq1|m.37435.path1;Name=comp14286_c0_seq1|m.37435;Target=comp14286_c0_seq1|m.37435 1 142;Gap=M142
scaffold6053_1_size14279	merc_genome	cDNA_match	2447	2514	100	-	.	ID=comp14286_c0_seq1|m.37435.path1;Name=comp14286_c0_seq1|m.37435;Target=comp14286_c0_seq1|m.37435 143 210;Gap=M68
scaffold6053_1_size14279	merc_genome	cDNA_match	2263	2333	100	-	.	ID=comp14286_c0_seq1|m.37435.path1;Name=comp14286_c0_seq1|m.37435;Target=comp14286_c0_seq1|m.37435 211 281;Gap=M71
scaffold6053_1_size14279	merc_genome	cDNA_match	2147	2174	100	-	.	ID=comp14286_c0_seq1|m.37435.path1;Name=comp14286_c0_seq1|m.37435;Target=comp14286_c0_seq1|m.37435 282 309;Gap=M28
###
scaffold6053_1_size14279	merc_genome	cDNA_match	596	754	100	+	.	ID=comp14286_c0_seq2|m.37436.path1;Name=comp14286_c0_seq2|m.37436;Target=comp14286_c0_seq2|m.37436 1 159;Gap=M159
scaffold6053_1_size14279	merc_genome	cDNA_match	1454	1630	100	+	.	ID=comp14286_c0_seq2|m.37436.path1;Name=comp14286_c0_seq2|m.37436;Target=comp14286_c0_seq2|m.37436 160 336;Gap=M177
scaffold6053_1_size14279	merc_genome	cDNA_match	1755	1904	100	+	.	ID=comp14286_c0_seq2|m.37436.path1;Name=comp14286_c0_seq2|m.37436;Target=comp14286_c0_seq2|m.37436 337 486;Gap=M150
scaffold6053_1_size14279	merc_genome	cDNA_match	2073	2174	99	+	.	ID=comp14286_c0_seq2|m.37436.path1;Name=comp14286_c0_seq2|m.37436;Target=comp14286_c0_seq2|m.37436 487 588;Gap=M102
scaffold6053_1_size14279	merc_genome	cDNA_match	2263	2333	100	+	.	ID=comp14286_c0_seq2|m.37436.path1;Name=comp14286_c0_seq2|m.37436;Target=comp14286_c0_seq2|m.37436 589 659;Gap=M71
scaffold6053_1_size14279	merc_genome	cDNA_match	2447	2514	100	+	.	ID=comp14286_c0_seq2|m.37436.path1;Name=comp14286_c0_seq2|m.37436;Target=comp14286_c0_seq2|m.37436 660 727;Gap=M68
scaffold6053_1_size14279	merc_genome	cDNA_match	2854	2885	100	+	.	ID=comp14286_c0_seq2|m.37436.path1;Name=comp14286_c0_seq2|m.37436;Target=comp14286_c0_seq2|m.37436 728 759;Gap=M32
###
scaffold6053_1_size14279	merc_genome	cDNA_match	596	754	100	+	.	ID=comp14286_c0_seq3|m.37437.path1;Name=comp14286_c0_seq3|m.37437;Target=comp14286_c0_seq3|m.37437 1 159;Gap=M159
scaffold6053_1_size14279	merc_genome	cDNA_match	1454	1630	100	+	.	ID=comp14286_c0_seq3|m.37437.path1;Name=comp14286_c0_seq3|m.37437;Target=comp14286_c0_seq3|m.37437 160 336;Gap=M177
scaffold6053_1_size14279	merc_genome	cDNA_match	1755	1904	100	+	.	ID=comp14286_c0_seq3|m.37437.path1;Name=comp14286_c0_seq3|m.37437;Target=comp14286_c0_seq3|m.37437 337 486;Gap=M150
scaffold6053_1_size14279	merc_genome	cDNA_match	2073	2174	99	+	.	ID=comp14286_c0_seq3|m.37437.path1;Name=comp14286_c0_seq3|m.37437;Target=comp14286_c0_seq3|m.37437 487 588;Gap=M102
scaffold6053_1_size14279	merc_genome	cDNA_match	2263	2333	100	+	.	ID=comp14286_c0_seq3|m.37437.path1;Name=comp14286_c0_seq3|m.37437;Target=comp14286_c0_seq3|m.37437 589 659;Gap=M71
scaffold6053_1_size14279	merc_genome	cDNA_match	2447	2514	100	+	.	ID=comp14286_c0_seq3|m.37437.path1;Name=comp14286_c0_seq3|m.37437;Target=comp14286_c0_seq3|m.37437 660 727;Gap=M68
scaffold6053_1_size14279	merc_genome	cDNA_match	2854	2885	100	+	.	ID=comp14286_c0_seq3|m.37437.path1;Name=comp14286_c0_seq3|m.37437;Target=comp14286_c0_seq3|m.37437 728 759;Gap=M32
###
scaffold3790_1_size19841	merc_genome	cDNA_match	14268	14379	100	-	.	ID=comp11723_c0_seq1|m.37438.path1;Name=comp11723_c0_seq1|m.37438;Target=comp11723_c0_seq1|m.37438 1 112;Gap=M112
scaffold3790_1_size19841	merc_genome	cDNA_match	11865	11968	100	-	.	ID=comp11723_c0_seq1|m.37438.path1;Name=comp11723_c0_seq1|m.37438;Target=comp11723_c0_seq1|m.37438 113 216;Gap=M104
scaffold3790_1_size19841	merc_genome	cDNA_match	11642	11740	100	-	.	ID=comp11723_c0_seq1|m.37438.path1;Name=comp11723_c0_seq1|m.37438;Target=comp11723_c0_seq1|m.37438 217 315;Gap=M99
scaffold3790_1_size19841	merc_genome	cDNA_match	11439	11543	87	-	.	ID=comp11723_c0_seq1|m.37438.path1;Name=comp11723_c0_seq1|m.37438;Target=comp11723_c0_seq1|m.37438 316 433;Gap=M96 I10 M2 I3 M7
scaffold3790_1_size19841	merc_genome	cDNA_match	10671	10882	100	-	.	ID=comp11723_c0_seq1|m.37438.path1;Name=comp11723_c0_seq1|m.37438;Target=comp11723_c0_seq1|m.37438 434 645;Gap=M212
scaffold3790_1_size19841	merc_genome	cDNA_match	10095	10186	100	-	.	ID=comp11723_c0_seq1|m.37438.path1;Name=comp11723_c0_seq1|m.37438;Target=comp11723_c0_seq1|m.37438 646 737;Gap=M92
scaffold3790_1_size19841	merc_genome	cDNA_match	8956	9064	100	-	.	ID=comp11723_c0_seq1|m.37438.path1;Name=comp11723_c0_seq1|m.37438;Target=comp11723_c0_seq1|m.37438 738 846;Gap=M109
scaffold3790_1_size19841	merc_genome	cDNA_match	8466	8590	100	-	.	ID=comp11723_c0_seq1|m.37438.path1;Name=comp11723_c0_seq1|m.37438;Target=comp11723_c0_seq1|m.37438 856 980;Gap=M125
scaffold3790_1_size19841	merc_genome	cDNA_match	8245	8368	100	-	.	ID=comp11723_c0_seq1|m.37438.path1;Name=comp11723_c0_seq1|m.37438;Target=comp11723_c0_seq1|m.37438 981 1104;Gap=M124
scaffold3790_1_size19841	merc_genome	cDNA_match	7528	7596	100	-	.	ID=comp11723_c0_seq1|m.37438.path1;Name=comp11723_c0_seq1|m.37438;Target=comp11723_c0_seq1|m.37438 1105 1173;Gap=M69
scaffold3790_1_size19841	merc_genome	cDNA_match	7341	7432	100	-	.	ID=comp11723_c0_seq1|m.37438.path1;Name=comp11723_c0_seq1|m.37438;Target=comp11723_c0_seq1|m.37438 1174 1265;Gap=M92
scaffold3790_1_size19841	merc_genome	cDNA_match	7161	7238	100	-	.	ID=comp11723_c0_seq1|m.37438.path1;Name=comp11723_c0_seq1|m.37438;Target=comp11723_c0_seq1|m.37438 1266 1343;Gap=M78
scaffold3790_1_size19841	merc_genome	cDNA_match	6991	7058	100	-	.	ID=comp11723_c0_seq1|m.37438.path1;Name=comp11723_c0_seq1|m.37438;Target=comp11723_c0_seq1|m.37438 1344 1411;Gap=M68
scaffold3790_1_size19841	merc_genome	cDNA_match	6756	6892	100	-	.	ID=comp11723_c0_seq1|m.37438.path1;Name=comp11723_c0_seq1|m.37438;Target=comp11723_c0_seq1|m.37438 1412 1548;Gap=M137
###
scaffold_2978	merc_genome	cDNA_match	571	813	93	+	.	ID=comp11498_c0_seq1|m.37439.path1;Name=comp11498_c0_seq1|m.37439;Target=comp11498_c0_seq1|m.37439 1 228;Gap=M162 D15 M66
###
scaffold135476_1_size559	merc_genome	cDNA_match	429	542	100	+	.	ID=comp11498_c0_seq1|m.37439.path2;Name=comp11498_c0_seq1|m.37439;Target=comp11498_c0_seq1|m.37439 229 342;Gap=M114
###
scaffold31029_1_size2413	merc_genome	cDNA_match	434	603	90	+	.	ID=comp18740_c0_seq1|m.37440.path1;Name=comp18740_c0_seq1|m.37440;Target=comp18740_c0_seq1|m.37440 1 161;Gap=M17 D2 M15 D2 M8 D1 M6 D2 M26 D2 M22 I2 M7 D2 M58
scaffold31029_1_size2413	merc_genome	cDNA_match	688	754	98	+	.	ID=comp18740_c0_seq1|m.37440.path1;Name=comp18740_c0_seq1|m.37440;Target=comp18740_c0_seq1|m.37440 162 228;Gap=M67
scaffold31029_1_size2413	merc_genome	cDNA_match	881	975	98	+	.	ID=comp18740_c0_seq1|m.37440.path1;Name=comp18740_c0_seq1|m.37440;Target=comp18740_c0_seq1|m.37440 229 323;Gap=M95
scaffold31029_1_size2413	merc_genome	cDNA_match	1268	1370	98	+	.	ID=comp18740_c0_seq1|m.37440.path1;Name=comp18740_c0_seq1|m.37440;Target=comp18740_c0_seq1|m.37440 324 426;Gap=M103
scaffold31029_1_size2413	merc_genome	cDNA_match	1493	1522	96	+	.	ID=comp18740_c0_seq1|m.37440.path1;Name=comp18740_c0_seq1|m.37440;Target=comp18740_c0_seq1|m.37440 427 456;Gap=M30
scaffold31029_1_size2413	merc_genome	cDNA_match	1627	1840	79	+	.	ID=comp18740_c0_seq1|m.37440.path1;Name=comp18740_c0_seq1|m.37440;Target=comp18740_c0_seq1|m.37440 457 672;Gap=M22 I2 M15 D1 M15 D1 M7 D1 M112 I2 M6 I2 M32 D1 M1
scaffold31029_1_size2413	merc_genome	cDNA_match	1961	2040	87	+	.	ID=comp18740_c0_seq1|m.37440.path1;Name=comp18740_c0_seq1|m.37440;Target=comp18740_c0_seq1|m.37440 673 752;Gap=M12 I1 M16 I1 M36 D2 M14
scaffold31029_1_size2413	merc_genome	cDNA_match	2196	2248	82	+	.	ID=comp18740_c0_seq1|m.37440.path1;Name=comp18740_c0_seq1|m.37440;Target=comp18740_c0_seq1|m.37440 753 807;Gap=M19 I1 M12 D1 M7 D1 M2 I3 M11
###
scaffold4518_1_size17623	merc_genome	cDNA_match	6163	6299	99	+	.	ID=comp18740_c0_seq1|m.37440.path2;Name=comp18740_c0_seq1|m.37440;Target=comp18740_c0_seq1|m.37440 808 944;Gap=M137
scaffold4518_1_size17623	merc_genome	cDNA_match	6385	6463	100	+	.	ID=comp18740_c0_seq1|m.37440.path2;Name=comp18740_c0_seq1|m.37440;Target=comp18740_c0_seq1|m.37440 945 1023;Gap=M79
###
scaffold32377_1_size2304	merc_genome	cDNA_match	737	823	100	-	.	ID=comp18740_c0_seq4|m.37441.path1;Name=comp18740_c0_seq4|m.37441;Target=comp18740_c0_seq4|m.37441 1 87;Gap=M87
###
scaffold7862_1_size11713	merc_genome	cDNA_match	5311	5769	94	-	.	ID=comp18740_c0_seq4|m.37441.path2;Name=comp18740_c0_seq4|m.37441;Target=comp18740_c0_seq4|m.37441 88 546;Gap=M459
###
scaffold4518_1_size17623	merc_genome	cDNA_match	5496	5655	99	+	.	ID=comp18740_c0_seq3|m.37442.path1;Name=comp18740_c0_seq3|m.37442;Target=comp18740_c0_seq3|m.37442 28 186;Gap=M4 D1 M155
scaffold4518_1_size17623	merc_genome	cDNA_match	5783	5917	100	+	.	ID=comp18740_c0_seq3|m.37442.path1;Name=comp18740_c0_seq3|m.37442;Target=comp18740_c0_seq3|m.37442 187 321;Gap=M135
###
scaffold31029_1_size2413	merc_genome	cDNA_match	1684	1846	90	+	.	ID=comp18740_c0_seq3|m.37442.path2;Name=comp18740_c0_seq3|m.37442;Target=comp18740_c0_seq3|m.37442 28 193;Gap=M4 D1 M112 I2 M6 I2 M40
scaffold31029_1_size2413	merc_genome	cDNA_match	1968	2093	90	+	.	ID=comp18740_c0_seq3|m.37442.path2;Name=comp18740_c0_seq3|m.37442;Target=comp18740_c0_seq3|m.37442 194 321;Gap=M5 I1 M16 I1 M36 D2 M6 D2 M8 I1 M3 I1 M11 I2 M37
###
scaffold_3103	merc_genome	cDNA_match	48916	49120	100	+	.	ID=comp9622_c0_seq1|m.37443.path1;Name=comp9622_c0_seq1|m.37443;Target=comp9622_c0_seq1|m.37443 1 205;Gap=M205
scaffold_3103	merc_genome	cDNA_match	49190	49413	100	+	.	ID=comp9622_c0_seq1|m.37443.path1;Name=comp9622_c0_seq1|m.37443;Target=comp9622_c0_seq1|m.37443 206 429;Gap=M224
scaffold_3103	merc_genome	cDNA_match	49997	50030	100	+	.	ID=comp9622_c0_seq1|m.37443.path1;Name=comp9622_c0_seq1|m.37443;Target=comp9622_c0_seq1|m.37443 430 463;Gap=M34
scaffold_3103	merc_genome	cDNA_match	50342	50481	100	+	.	ID=comp9622_c0_seq1|m.37443.path1;Name=comp9622_c0_seq1|m.37443;Target=comp9622_c0_seq1|m.37443 464 603;Gap=M140
scaffold_3103	merc_genome	cDNA_match	50652	50718	100	+	.	ID=comp9622_c0_seq1|m.37443.path1;Name=comp9622_c0_seq1|m.37443;Target=comp9622_c0_seq1|m.37443 604 670;Gap=M67
scaffold_3103	merc_genome	cDNA_match	51021	51120	100	+	.	ID=comp9622_c0_seq1|m.37443.path1;Name=comp9622_c0_seq1|m.37443;Target=comp9622_c0_seq1|m.37443 671 770;Gap=M100
scaffold_3103	merc_genome	cDNA_match	51825	51988	100	+	.	ID=comp9622_c0_seq1|m.37443.path1;Name=comp9622_c0_seq1|m.37443;Target=comp9622_c0_seq1|m.37443 771 934;Gap=M164
scaffold_3103	merc_genome	cDNA_match	53004	53050	100	+	.	ID=comp9622_c0_seq1|m.37443.path1;Name=comp9622_c0_seq1|m.37443;Target=comp9622_c0_seq1|m.37443 935 981;Gap=M47
###
scaffold_3103	merc_genome	cDNA_match	45210	45290	100	+	.	ID=comp9622_c0_seq1|m.37443.path2;Name=comp9622_c0_seq1|m.37443;Target=comp9622_c0_seq1|m.37443 982 1062;Gap=M81
###
scaffold_3103	merc_genome	cDNA_match	48916	49120	100	+	.	ID=comp9622_c0_seq2|m.37444.path1;Name=comp9622_c0_seq2|m.37444;Target=comp9622_c0_seq2|m.37444 1 205;Gap=M205
scaffold_3103	merc_genome	cDNA_match	49190	49413	100	+	.	ID=comp9622_c0_seq2|m.37444.path1;Name=comp9622_c0_seq2|m.37444;Target=comp9622_c0_seq2|m.37444 206 429;Gap=M224
scaffold_3103	merc_genome	cDNA_match	49997	50030	100	+	.	ID=comp9622_c0_seq2|m.37444.path1;Name=comp9622_c0_seq2|m.37444;Target=comp9622_c0_seq2|m.37444 430 463;Gap=M34
scaffold_3103	merc_genome	cDNA_match	50342	50481	100	+	.	ID=comp9622_c0_seq2|m.37444.path1;Name=comp9622_c0_seq2|m.37444;Target=comp9622_c0_seq2|m.37444 464 603;Gap=M140
scaffold_3103	merc_genome	cDNA_match	50652	50718	100	+	.	ID=comp9622_c0_seq2|m.37444.path1;Name=comp9622_c0_seq2|m.37444;Target=comp9622_c0_seq2|m.37444 604 670;Gap=M67
scaffold_3103	merc_genome	cDNA_match	51021	51120	100	+	.	ID=comp9622_c0_seq2|m.37444.path1;Name=comp9622_c0_seq2|m.37444;Target=comp9622_c0_seq2|m.37444 671 770;Gap=M100
scaffold_3103	merc_genome	cDNA_match	51825	51988	100	+	.	ID=comp9622_c0_seq2|m.37444.path1;Name=comp9622_c0_seq2|m.37444;Target=comp9622_c0_seq2|m.37444 771 934;Gap=M164
scaffold_3103	merc_genome	cDNA_match	53004	53050	100	+	.	ID=comp9622_c0_seq2|m.37444.path1;Name=comp9622_c0_seq2|m.37444;Target=comp9622_c0_seq2|m.37444 935 981;Gap=M47
###
scaffold_3103	merc_genome	cDNA_match	45210	45257	100	+	.	ID=comp9622_c0_seq2|m.37444.path2;Name=comp9622_c0_seq2|m.37444;Target=comp9622_c0_seq2|m.37444 982 1029;Gap=M48
scaffold_3103	merc_genome	cDNA_match	45656	45928	100	+	.	ID=comp9622_c0_seq2|m.37444.path2;Name=comp9622_c0_seq2|m.37444;Target=comp9622_c0_seq2|m.37444 1030 1302;Gap=M273
###
scaffold101796_1_size764	merc_genome	cDNA_match	1	347	99	+	.	ID=comp14966_c0_seq1|m.37445.path1;Name=comp14966_c0_seq1|m.37445;Target=comp14966_c0_seq1|m.37445 6 352;Gap=M347
###
scaffold_163	merc_genome	cDNA_match	7338	7359	100	-	.	ID=comp14966_c0_seq1|m.37445.path2;Name=comp14966_c0_seq1|m.37445;Target=comp14966_c0_seq1|m.37445 353 374;Gap=M22
scaffold_163	merc_genome	cDNA_match	7179	7213	85	-	.	ID=comp14966_c0_seq1|m.37445.path2;Name=comp14966_c0_seq1|m.37445;Target=comp14966_c0_seq1|m.37445 375 413;Gap=M25 I5 M7 D1 M2
scaffold_163	merc_genome	cDNA_match	6982	7066	75	-	.	ID=comp14966_c0_seq1|m.37445.path2;Name=comp14966_c0_seq1|m.37445;Target=comp14966_c0_seq1|m.37445 414 480;Gap=M11 D1 M4 D9 M9 D2 M6 D2 M18 D4 M19
scaffold_163	merc_genome	cDNA_match	6795	6863	100	-	.	ID=comp14966_c0_seq1|m.37445.path2;Name=comp14966_c0_seq1|m.37445;Target=comp14966_c0_seq1|m.37445 481 549;Gap=M69
scaffold_163	merc_genome	cDNA_match	6518	6607	100	-	.	ID=comp14966_c0_seq1|m.37445.path2;Name=comp14966_c0_seq1|m.37445;Target=comp14966_c0_seq1|m.37445 550 639;Gap=M90
scaffold_163	merc_genome	cDNA_match	6154	6246	100	-	.	ID=comp14966_c0_seq1|m.37445.path2;Name=comp14966_c0_seq1|m.37445;Target=comp14966_c0_seq1|m.37445 640 732;Gap=M93
scaffold_163	merc_genome	cDNA_match	236	661	99	-	.	ID=comp14966_c0_seq1|m.37445.path2;Name=comp14966_c0_seq1|m.37445;Target=comp14966_c0_seq1|m.37445 733 1158;Gap=M426
###
scaffold_1815	merc_genome	cDNA_match	33292	33612	99	-	.	ID=comp18467_c0_seq1|m.37446.path1;Name=comp18467_c0_seq1|m.37446;Target=comp18467_c0_seq1|m.37446 1 321;Gap=M321
scaffold_1815	merc_genome	cDNA_match	32402	32611	99	-	.	ID=comp18467_c0_seq1|m.37446.path1;Name=comp18467_c0_seq1|m.37446;Target=comp18467_c0_seq1|m.37446 322 531;Gap=M210
scaffold_1815	merc_genome	cDNA_match	30979	31173	100	-	.	ID=comp18467_c0_seq1|m.37446.path1;Name=comp18467_c0_seq1|m.37446;Target=comp18467_c0_seq1|m.37446 532 726;Gap=M195
scaffold_1815	merc_genome	cDNA_match	30542	30894	99	-	.	ID=comp18467_c0_seq1|m.37446.path1;Name=comp18467_c0_seq1|m.37446;Target=comp18467_c0_seq1|m.37446 727 1079;Gap=M353
scaffold_1815	merc_genome	cDNA_match	29880	30105	99	-	.	ID=comp18467_c0_seq1|m.37446.path1;Name=comp18467_c0_seq1|m.37446;Target=comp18467_c0_seq1|m.37446 1080 1305;Gap=M226
scaffold_1815	merc_genome	cDNA_match	29568	29736	100	-	.	ID=comp18467_c0_seq1|m.37446.path1;Name=comp18467_c0_seq1|m.37446;Target=comp18467_c0_seq1|m.37446 1306 1474;Gap=M169
scaffold_1815	merc_genome	cDNA_match	28215	29444	99	-	.	ID=comp18467_c0_seq1|m.37446.path1;Name=comp18467_c0_seq1|m.37446;Target=comp18467_c0_seq1|m.37446 1475 2704;Gap=M1230
###
scaffold76110_1_size1013	merc_genome	cDNA_match	826	997	100	-	.	ID=comp18467_c0_seq1|m.37446.path2;Name=comp18467_c0_seq1|m.37446;Target=comp18467_c0_seq1|m.37446 2705 2876;Gap=M172
scaffold76110_1_size1013	merc_genome	cDNA_match	523	744	100	-	.	ID=comp18467_c0_seq1|m.37446.path2;Name=comp18467_c0_seq1|m.37446;Target=comp18467_c0_seq1|m.37446 2877 3098;Gap=M222
scaffold76110_1_size1013	merc_genome	cDNA_match	305	443	100	-	.	ID=comp18467_c0_seq1|m.37446.path2;Name=comp18467_c0_seq1|m.37446;Target=comp18467_c0_seq1|m.37446 3099 3237;Gap=M139
###
scaffold_1815	merc_genome	cDNA_match	30052	30105	100	+	.	ID=comp18467_c0_seq1|m.37447.path1;Name=comp18467_c0_seq1|m.37447;Target=comp18467_c0_seq1|m.37447 1 54;Gap=M54
scaffold_1815	merc_genome	cDNA_match	30542	30787	99	+	.	ID=comp18467_c0_seq1|m.37447.path1;Name=comp18467_c0_seq1|m.37447;Target=comp18467_c0_seq1|m.37447 55 300;Gap=M246
###
scaffold_1815	merc_genome	cDNA_match	33292	33581	99	-	.	ID=comp18467_c0_seq2|m.37448.path1;Name=comp18467_c0_seq2|m.37448;Target=comp18467_c0_seq2|m.37448 23 312;Gap=M290
scaffold_1815	merc_genome	cDNA_match	32402	32611	99	-	.	ID=comp18467_c0_seq2|m.37448.path1;Name=comp18467_c0_seq2|m.37448;Target=comp18467_c0_seq2|m.37448 313 522;Gap=M210
scaffold_1815	merc_genome	cDNA_match	30979	31173	100	-	.	ID=comp18467_c0_seq2|m.37448.path1;Name=comp18467_c0_seq2|m.37448;Target=comp18467_c0_seq2|m.37448 523 717;Gap=M195
scaffold_1815	merc_genome	cDNA_match	30542	30894	99	-	.	ID=comp18467_c0_seq2|m.37448.path1;Name=comp18467_c0_seq2|m.37448;Target=comp18467_c0_seq2|m.37448 718 1070;Gap=M353
scaffold_1815	merc_genome	cDNA_match	29880	30105	99	-	.	ID=comp18467_c0_seq2|m.37448.path1;Name=comp18467_c0_seq2|m.37448;Target=comp18467_c0_seq2|m.37448 1071 1296;Gap=M226
scaffold_1815	merc_genome	cDNA_match	29568	29736	100	-	.	ID=comp18467_c0_seq2|m.37448.path1;Name=comp18467_c0_seq2|m.37448;Target=comp18467_c0_seq2|m.37448 1297 1465;Gap=M169
scaffold_1815	merc_genome	cDNA_match	28215	29444	99	-	.	ID=comp18467_c0_seq2|m.37448.path1;Name=comp18467_c0_seq2|m.37448;Target=comp18467_c0_seq2|m.37448 1466 2695;Gap=M1230
###
scaffold76110_1_size1013	merc_genome	cDNA_match	826	997	100	-	.	ID=comp18467_c0_seq2|m.37448.path2;Name=comp18467_c0_seq2|m.37448;Target=comp18467_c0_seq2|m.37448 2696 2867;Gap=M172
scaffold76110_1_size1013	merc_genome	cDNA_match	523	744	100	-	.	ID=comp18467_c0_seq2|m.37448.path2;Name=comp18467_c0_seq2|m.37448;Target=comp18467_c0_seq2|m.37448 2868 3089;Gap=M222
scaffold76110_1_size1013	merc_genome	cDNA_match	305	443	100	-	.	ID=comp18467_c0_seq2|m.37448.path2;Name=comp18467_c0_seq2|m.37448;Target=comp18467_c0_seq2|m.37448 3090 3228;Gap=M139
###
scaffold_1815	merc_genome	cDNA_match	30052	30105	100	+	.	ID=comp18467_c0_seq2|m.37449.path1;Name=comp18467_c0_seq2|m.37449;Target=comp18467_c0_seq2|m.37449 1 54;Gap=M54
scaffold_1815	merc_genome	cDNA_match	30542	30787	99	+	.	ID=comp18467_c0_seq2|m.37449.path1;Name=comp18467_c0_seq2|m.37449;Target=comp18467_c0_seq2|m.37449 55 300;Gap=M246
###
scaffold11804_1_size7872	merc_genome	cDNA_match	5977	6094	100	+	.	ID=comp14164_c0_seq1|m.37450.path1;Name=comp14164_c0_seq1|m.37450;Target=comp14164_c0_seq1|m.37450 431 548;Gap=M118
scaffold11804_1_size7872	merc_genome	cDNA_match	6189	6270	100	+	.	ID=comp14164_c0_seq1|m.37450.path1;Name=comp14164_c0_seq1|m.37450;Target=comp14164_c0_seq1|m.37450 549 630;Gap=M82
scaffold11804_1_size7872	merc_genome	cDNA_match	6396	6442	100	+	.	ID=comp14164_c0_seq1|m.37450.path1;Name=comp14164_c0_seq1|m.37450;Target=comp14164_c0_seq1|m.37450 631 677;Gap=M47
scaffold11804_1_size7872	merc_genome	cDNA_match	6950	6986	100	+	.	ID=comp14164_c0_seq1|m.37450.path1;Name=comp14164_c0_seq1|m.37450;Target=comp14164_c0_seq1|m.37450 678 714;Gap=M37
###
scaffold171114_1_size415	merc_genome	cDNA_match	399	415	100	-	.	ID=comp14164_c0_seq1|m.37450.path2;Name=comp14164_c0_seq1|m.37450;Target=comp14164_c0_seq1|m.37450 98 114;Gap=M17
scaffold171114_1_size415	merc_genome	cDNA_match	71	315	100	-	.	ID=comp14164_c0_seq1|m.37450.path2;Name=comp14164_c0_seq1|m.37450;Target=comp14164_c0_seq1|m.37450 115 359;Gap=M245
###
scaffold8498_1_size11066	merc_genome	cDNA_match	9380	9647	99	+	.	ID=comp14164_c0_seq1|m.37451.path1;Name=comp14164_c0_seq1|m.37451;Target=comp14164_c0_seq1|m.37451 8 275;Gap=M268
###
scaffold110611_1_size700	merc_genome	cDNA_match	576	665	98	-	.	ID=comp14164_c0_seq1|m.37451.path2;Name=comp14164_c0_seq1|m.37451;Target=comp14164_c0_seq1|m.37451 276 365;Gap=M90
###
scaffold11804_1_size7872	merc_genome	cDNA_match	6950	6985	100	-	.	ID=comp14164_c0_seq1|m.37452.path1;Name=comp14164_c0_seq1|m.37452;Target=comp14164_c0_seq1|m.37452 1 36;Gap=M36
scaffold11804_1_size7872	merc_genome	cDNA_match	6396	6442	100	-	.	ID=comp14164_c0_seq1|m.37452.path1;Name=comp14164_c0_seq1|m.37452;Target=comp14164_c0_seq1|m.37452 37 83;Gap=M47
scaffold11804_1_size7872	merc_genome	cDNA_match	6189	6270	100	-	.	ID=comp14164_c0_seq1|m.37452.path1;Name=comp14164_c0_seq1|m.37452;Target=comp14164_c0_seq1|m.37452 84 165;Gap=M82
scaffold11804_1_size7872	merc_genome	cDNA_match	5978	6094	100	-	.	ID=comp14164_c0_seq1|m.37452.path1;Name=comp14164_c0_seq1|m.37452;Target=comp14164_c0_seq1|m.37452 166 282;Gap=M117
###
scaffold175358_1_size401	merc_genome	cDNA_match	321	368	100	+	.	ID=comp14164_c0_seq1|m.37452.path2;Name=comp14164_c0_seq1|m.37452;Target=comp14164_c0_seq1|m.37452 283 330;Gap=M48
###
scaffold69241_1_size1107	merc_genome	cDNA_match	430	658	99	-	.	ID=comp18454_c0_seq1|m.37453.path1;Name=comp18454_c0_seq1|m.37453;Target=comp18454_c0_seq1|m.37453 1 229;Gap=M229
scaffold69241_1_size1107	merc_genome	cDNA_match	22	428	99	-	.	ID=comp18454_c0_seq1|m.37453.path1;Name=comp18454_c0_seq1|m.37453;Target=comp18454_c0_seq1|m.37453 301 707;Gap=M407
###
scaffold5825_1_size14743	merc_genome	cDNA_match	14641	14723	97	-	.	ID=comp18454_c0_seq1|m.37453.path2;Name=comp18454_c0_seq1|m.37453;Target=comp18454_c0_seq1|m.37453 708 790;Gap=M83
scaffold5825_1_size14743	merc_genome	cDNA_match	13750	13839	50	-	.	ID=comp18454_c0_seq1|m.37453.path2;Name=comp18454_c0_seq1|m.37453;Target=comp18454_c0_seq1|m.37453 815 914;Gap=M1 I2 M24 D1 M13 I3 M3 I3 M12 D2 M13 D1 M6 I1 M8 I5 M6
scaffold5825_1_size14743	merc_genome	cDNA_match	13093	13533	99	-	.	ID=comp18454_c0_seq1|m.37453.path2;Name=comp18454_c0_seq1|m.37453;Target=comp18454_c0_seq1|m.37453 916 1356;Gap=M441
scaffold5825_1_size14743	merc_genome	cDNA_match	12040	12598	99	-	.	ID=comp18454_c0_seq1|m.37453.path2;Name=comp18454_c0_seq1|m.37453;Target=comp18454_c0_seq1|m.37453 1357 1915;Gap=M559
scaffold5825_1_size14743	merc_genome	cDNA_match	11656	11948	100	-	.	ID=comp18454_c0_seq1|m.37453.path2;Name=comp18454_c0_seq1|m.37453;Target=comp18454_c0_seq1|m.37453 1916 2208;Gap=M293
###
scaffold_2067	merc_genome	cDNA_match	9861	10001	100	+	.	ID=comp11922_c0_seq1|m.37454.path1;Name=comp11922_c0_seq1|m.37454;Target=comp11922_c0_seq1|m.37454 1 141;Gap=M141
scaffold_2067	merc_genome	cDNA_match	10099	10350	99	+	.	ID=comp11922_c0_seq1|m.37454.path1;Name=comp11922_c0_seq1|m.37454;Target=comp11922_c0_seq1|m.37454 142 393;Gap=M252
scaffold_2067	merc_genome	cDNA_match	11511	11669	100	+	.	ID=comp11922_c0_seq1|m.37454.path1;Name=comp11922_c0_seq1|m.37454;Target=comp11922_c0_seq1|m.37454 394 552;Gap=M159
scaffold_2067	merc_genome	cDNA_match	11747	11893	100	+	.	ID=comp11922_c0_seq1|m.37454.path1;Name=comp11922_c0_seq1|m.37454;Target=comp11922_c0_seq1|m.37454 553 699;Gap=M147
###
scaffold129004_1_size592	merc_genome	cDNA_match	166	285	100	+	.	ID=comp11922_c0_seq1|m.37454.path2;Name=comp11922_c0_seq1|m.37454;Target=comp11922_c0_seq1|m.37454 700 819;Gap=M120
###
scaffold1189_1_size37790	merc_genome	cDNA_match	23536	24051	100	+	.	ID=comp7383_c0_seq1|m.37455.path1;Name=comp7383_c0_seq1|m.37455;Target=comp7383_c0_seq1|m.37455 1 516;Gap=M516
scaffold1189_1_size37790	merc_genome	cDNA_match	24797	24898	100	+	.	ID=comp7383_c0_seq1|m.37455.path1;Name=comp7383_c0_seq1|m.37455;Target=comp7383_c0_seq1|m.37455 517 618;Gap=M102
###
scaffold1189_1_size37790	merc_genome	cDNA_match	22134	22277	100	+	.	ID=comp7383_c0_seq1|m.37456.path1;Name=comp7383_c0_seq1|m.37456;Target=comp7383_c0_seq1|m.37456 26 169;Gap=M144
scaffold1189_1_size37790	merc_genome	cDNA_match	22852	23078	100	+	.	ID=comp7383_c0_seq1|m.37456.path1;Name=comp7383_c0_seq1|m.37456;Target=comp7383_c0_seq1|m.37456 170 396;Gap=M227
###
scaffold1189_1_size37790	merc_genome	cDNA_match	23716	24051	100	+	.	ID=comp7383_c0_seq2|m.37457.path1;Name=comp7383_c0_seq2|m.37457;Target=comp7383_c0_seq2|m.37457 1 336;Gap=M336
scaffold1189_1_size37790	merc_genome	cDNA_match	24797	24898	100	+	.	ID=comp7383_c0_seq2|m.37457.path1;Name=comp7383_c0_seq2|m.37457;Target=comp7383_c0_seq2|m.37457 337 438;Gap=M102
###
scaffold1189_1_size37790	merc_genome	cDNA_match	22134	22277	100	+	.	ID=comp7383_c0_seq2|m.37458.path1;Name=comp7383_c0_seq2|m.37458;Target=comp7383_c0_seq2|m.37458 26 169;Gap=M144
scaffold1189_1_size37790	merc_genome	cDNA_match	22852	23078	100	+	.	ID=comp7383_c0_seq2|m.37458.path1;Name=comp7383_c0_seq2|m.37458;Target=comp7383_c0_seq2|m.37458 170 396;Gap=M227
###
scaffold4277_1_size18280	merc_genome	cDNA_match	4834	5265	100	-	.	ID=comp5965_c0_seq1|m.37459.path1;Name=comp5965_c0_seq1|m.37459;Target=comp5965_c0_seq1|m.37459 1 432;Gap=M432
scaffold4277_1_size18280	merc_genome	cDNA_match	4181	4334	100	-	.	ID=comp5965_c0_seq1|m.37459.path1;Name=comp5965_c0_seq1|m.37459;Target=comp5965_c0_seq1|m.37459 433 586;Gap=M154
scaffold4277_1_size18280	merc_genome	cDNA_match	3859	4067	100	-	.	ID=comp5965_c0_seq1|m.37459.path1;Name=comp5965_c0_seq1|m.37459;Target=comp5965_c0_seq1|m.37459 587 795;Gap=M209
###
scaffold135277_1_size560	merc_genome	cDNA_match	151	248	100	-	.	ID=comp5965_c0_seq2|m.37460.path1;Name=comp5965_c0_seq2|m.37460;Target=comp5965_c0_seq2|m.37460 1 98;Gap=M98
###
scaffold4277_1_size18280	merc_genome	cDNA_match	5995	6108	100	-	.	ID=comp5965_c0_seq2|m.37460.path2;Name=comp5965_c0_seq2|m.37460;Target=comp5965_c0_seq2|m.37460 99 212;Gap=M114
scaffold4277_1_size18280	merc_genome	cDNA_match	4834	5347	100	-	.	ID=comp5965_c0_seq2|m.37460.path2;Name=comp5965_c0_seq2|m.37460;Target=comp5965_c0_seq2|m.37460 213 726;Gap=M514
scaffold4277_1_size18280	merc_genome	cDNA_match	4181	4334	100	-	.	ID=comp5965_c0_seq2|m.37460.path2;Name=comp5965_c0_seq2|m.37460;Target=comp5965_c0_seq2|m.37460 727 880;Gap=M154
scaffold4277_1_size18280	merc_genome	cDNA_match	3859	4067	100	-	.	ID=comp5965_c0_seq2|m.37460.path2;Name=comp5965_c0_seq2|m.37460;Target=comp5965_c0_seq2|m.37460 881 1089;Gap=M209
###
scaffold_2298	merc_genome	cDNA_match	28375	28667	100	-	.	ID=comp11938_c0_seq1|m.37461.path1;Name=comp11938_c0_seq1|m.37461;Target=comp11938_c0_seq1|m.37461 1 293;Gap=M293
scaffold_2298	merc_genome	cDNA_match	27646	27867	82	-	.	ID=comp11938_c0_seq1|m.37461.path1;Name=comp11938_c0_seq1|m.37461;Target=comp11938_c0_seq1|m.37461 294 546;Gap=M13 I8 M18 I5 M6 I1 M6 I5 M9 I12 M170
scaffold_2298	merc_genome	cDNA_match	27462	27581	100	-	.	ID=comp11938_c0_seq1|m.37461.path1;Name=comp11938_c0_seq1|m.37461;Target=comp11938_c0_seq1|m.37461 547 666;Gap=M120
scaffold_2298	merc_genome	cDNA_match	26953	27096	100	-	.	ID=comp11938_c0_seq1|m.37461.path1;Name=comp11938_c0_seq1|m.37461;Target=comp11938_c0_seq1|m.37461 667 810;Gap=M144
scaffold_2298	merc_genome	cDNA_match	26413	26563	100	-	.	ID=comp11938_c0_seq1|m.37461.path1;Name=comp11938_c0_seq1|m.37461;Target=comp11938_c0_seq1|m.37461 811 961;Gap=M151
scaffold_2298	merc_genome	cDNA_match	26234	26322	98	-	.	ID=comp11938_c0_seq1|m.37461.path1;Name=comp11938_c0_seq1|m.37461;Target=comp11938_c0_seq1|m.37461 962 1050;Gap=M89
scaffold_2298	merc_genome	cDNA_match	25920	26178	99	-	.	ID=comp11938_c0_seq1|m.37461.path1;Name=comp11938_c0_seq1|m.37461;Target=comp11938_c0_seq1|m.37461 1051 1309;Gap=M259
###
scaffold_2298	merc_genome	cDNA_match	31928	32061	100	-	.	ID=comp11938_c0_seq1|m.37461.path2;Name=comp11938_c0_seq1|m.37461;Target=comp11938_c0_seq1|m.37461 1310 1443;Gap=M134
scaffold_2298	merc_genome	cDNA_match	31709	31828	100	-	.	ID=comp11938_c0_seq1|m.37461.path2;Name=comp11938_c0_seq1|m.37461;Target=comp11938_c0_seq1|m.37461 1444 1563;Gap=M120
###
scaffold_2298	merc_genome	cDNA_match	28375	28667	100	-	.	ID=comp11938_c0_seq2|m.37462.path1;Name=comp11938_c0_seq2|m.37462;Target=comp11938_c0_seq2|m.37462 1 293;Gap=M293
scaffold_2298	merc_genome	cDNA_match	27646	27867	82	-	.	ID=comp11938_c0_seq2|m.37462.path1;Name=comp11938_c0_seq2|m.37462;Target=comp11938_c0_seq2|m.37462 294 546;Gap=M13 I8 M18 I5 M6 I1 M6 I5 M9 I12 M170
scaffold_2298	merc_genome	cDNA_match	27462	27581	100	-	.	ID=comp11938_c0_seq2|m.37462.path1;Name=comp11938_c0_seq2|m.37462;Target=comp11938_c0_seq2|m.37462 547 666;Gap=M120
scaffold_2298	merc_genome	cDNA_match	26953	27096	100	-	.	ID=comp11938_c0_seq2|m.37462.path1;Name=comp11938_c0_seq2|m.37462;Target=comp11938_c0_seq2|m.37462 667 810;Gap=M144
scaffold_2298	merc_genome	cDNA_match	26390	26563	100	-	.	ID=comp11938_c0_seq2|m.37462.path1;Name=comp11938_c0_seq2|m.37462;Target=comp11938_c0_seq2|m.37462 811 984;Gap=M174
###
scaffold_319	merc_genome	cDNA_match	5683	5801	99	-	.	ID=comp15933_c0_seq1|m.37463.path1;Name=comp15933_c0_seq1|m.37463;Target=comp15933_c0_seq1|m.37463 1 119;Gap=M119
scaffold_319	merc_genome	cDNA_match	5317	5464	100	-	.	ID=comp15933_c0_seq1|m.37463.path1;Name=comp15933_c0_seq1|m.37463;Target=comp15933_c0_seq1|m.37463 120 267;Gap=M148
scaffold_319	merc_genome	cDNA_match	5097	5177	100	-	.	ID=comp15933_c0_seq1|m.37463.path1;Name=comp15933_c0_seq1|m.37463;Target=comp15933_c0_seq1|m.37463 268 348;Gap=M81
scaffold_319	merc_genome	cDNA_match	4537	5007	100	-	.	ID=comp15933_c0_seq1|m.37463.path1;Name=comp15933_c0_seq1|m.37463;Target=comp15933_c0_seq1|m.37463 349 819;Gap=M471
scaffold_319	merc_genome	cDNA_match	3982	4033	100	-	.	ID=comp15933_c0_seq1|m.37463.path1;Name=comp15933_c0_seq1|m.37463;Target=comp15933_c0_seq1|m.37463 820 871;Gap=M52
###
scaffold_3131	merc_genome	cDNA_match	31205	31473	98	-	.	ID=comp15933_c0_seq1|m.37463.path2;Name=comp15933_c0_seq1|m.37463;Target=comp15933_c0_seq1|m.37463 872 1140;Gap=M269
scaffold_3131	merc_genome	cDNA_match	30437	30598	100	-	.	ID=comp15933_c0_seq1|m.37463.path2;Name=comp15933_c0_seq1|m.37463;Target=comp15933_c0_seq1|m.37463 1141 1302;Gap=M162
###
scaffold_3131	merc_genome	cDNA_match	31205	31253	100	-	.	ID=comp15933_c0_seq1|m.37464.path1;Name=comp15933_c0_seq1|m.37464;Target=comp15933_c0_seq1|m.37464 1 49;Gap=M49
scaffold_3131	merc_genome	cDNA_match	30430	30598	100	-	.	ID=comp15933_c0_seq1|m.37464.path1;Name=comp15933_c0_seq1|m.37464;Target=comp15933_c0_seq1|m.37464 50 218;Gap=M169
scaffold_3131	merc_genome	cDNA_match	29503	29599	94	-	.	ID=comp15933_c0_seq1|m.37464.path1;Name=comp15933_c0_seq1|m.37464;Target=comp15933_c0_seq1|m.37464 219 315;Gap=M97
###
scaffold_319	merc_genome	cDNA_match	6673	6745	100	-	.	ID=comp15933_c1_seq1|m.37465.path1;Name=comp15933_c1_seq1|m.37465;Target=comp15933_c1_seq1|m.37465 1 73;Gap=M73
scaffold_319	merc_genome	cDNA_match	6219	6403	98	-	.	ID=comp15933_c1_seq1|m.37465.path1;Name=comp15933_c1_seq1|m.37465;Target=comp15933_c1_seq1|m.37465 74 258;Gap=M185
scaffold_319	merc_genome	cDNA_match	5772	5885	100	-	.	ID=comp15933_c1_seq1|m.37465.path1;Name=comp15933_c1_seq1|m.37465;Target=comp15933_c1_seq1|m.37465 259 372;Gap=M114
###
scaffold26229_1_size2933	merc_genome	cDNA_match	2251	2490	81	-	.	ID=comp14802_c0_seq3|m.37466.path1;Name=comp14802_c0_seq3|m.37466;Target=comp14802_c0_seq3|m.37466 1 282;Gap=M56 I45 M78 D3 M103
scaffold26229_1_size2933	merc_genome	cDNA_match	2101	2167	100	-	.	ID=comp14802_c0_seq3|m.37466.path1;Name=comp14802_c0_seq3|m.37466;Target=comp14802_c0_seq3|m.37466 283 349;Gap=M67
scaffold26229_1_size2933	merc_genome	cDNA_match	1973	2021	100	-	.	ID=comp14802_c0_seq3|m.37466.path1;Name=comp14802_c0_seq3|m.37466;Target=comp14802_c0_seq3|m.37466 350 398;Gap=M49
scaffold26229_1_size2933	merc_genome	cDNA_match	1659	1703	100	-	.	ID=comp14802_c0_seq3|m.37466.path1;Name=comp14802_c0_seq3|m.37466;Target=comp14802_c0_seq3|m.37466 399 443;Gap=M45
scaffold26229_1_size2933	merc_genome	cDNA_match	662	728	100	-	.	ID=comp14802_c0_seq3|m.37466.path1;Name=comp14802_c0_seq3|m.37466;Target=comp14802_c0_seq3|m.37466 444 510;Gap=M67
###
scaffold26229_1_size2933	merc_genome	cDNA_match	2251	2490	81	-	.	ID=comp14802_c0_seq1|m.37467.path1;Name=comp14802_c0_seq1|m.37467;Target=comp14802_c0_seq1|m.37467 1 282;Gap=M56 I45 M78 D3 M103
scaffold26229_1_size2933	merc_genome	cDNA_match	2101	2167	100	-	.	ID=comp14802_c0_seq1|m.37467.path1;Name=comp14802_c0_seq1|m.37467;Target=comp14802_c0_seq1|m.37467 283 349;Gap=M67
scaffold26229_1_size2933	merc_genome	cDNA_match	1969	2021	96	-	.	ID=comp14802_c0_seq1|m.37467.path1;Name=comp14802_c0_seq1|m.37467;Target=comp14802_c0_seq1|m.37467 350 402;Gap=M53
###
scaffold135391_1_size560	merc_genome	cDNA_match	170	400	81	+	.	ID=comp14802_c0_seq1|m.37467.path2;Name=comp14802_c0_seq1|m.37467;Target=comp14802_c0_seq1|m.37467 1 282;Gap=M57 I51 M174
scaffold135391_1_size560	merc_genome	cDNA_match	483	558	93	+	.	ID=comp14802_c0_seq1|m.37467.path2;Name=comp14802_c0_seq1|m.37467;Target=comp14802_c0_seq1|m.37467 283 354;Gap=M66 D1 M4 D3 M2
###
scaffold26229_1_size2933	merc_genome	cDNA_match	2251	2490	81	-	.	ID=comp14802_c0_seq2|m.37468.path1;Name=comp14802_c0_seq2|m.37468;Target=comp14802_c0_seq2|m.37468 1 282;Gap=M56 I45 M78 D3 M103
scaffold26229_1_size2933	merc_genome	cDNA_match	2101	2167	100	-	.	ID=comp14802_c0_seq2|m.37468.path1;Name=comp14802_c0_seq2|m.37468;Target=comp14802_c0_seq2|m.37468 283 349;Gap=M67
scaffold26229_1_size2933	merc_genome	cDNA_match	1969	2021	96	-	.	ID=comp14802_c0_seq2|m.37468.path1;Name=comp14802_c0_seq2|m.37468;Target=comp14802_c0_seq2|m.37468 350 402;Gap=M53
###
scaffold135391_1_size560	merc_genome	cDNA_match	170	400	81	+	.	ID=comp14802_c0_seq2|m.37468.path2;Name=comp14802_c0_seq2|m.37468;Target=comp14802_c0_seq2|m.37468 1 282;Gap=M57 I51 M174
scaffold135391_1_size560	merc_genome	cDNA_match	483	558	93	+	.	ID=comp14802_c0_seq2|m.37468.path2;Name=comp14802_c0_seq2|m.37468;Target=comp14802_c0_seq2|m.37468 283 354;Gap=M66 D1 M4 D3 M2
###
scaffold22_1_size146620	merc_genome	cDNA_match	65772	66575	95	-	.	ID=comp12331_c0_seq1|m.37469.path1;Name=comp12331_c0_seq1|m.37469;Target=comp12331_c0_seq1|m.37469 1 837;Gap=M33 I17 M6 I16 M765
###
scaffold22_1_size146620	merc_genome	cDNA_match	68489	68554	100	-	.	ID=comp12331_c0_seq1|m.37470.path1;Name=comp12331_c0_seq1|m.37470;Target=comp12331_c0_seq1|m.37470 1 66;Gap=M66
scaffold22_1_size146620	merc_genome	cDNA_match	67421	67489	100	-	.	ID=comp12331_c0_seq1|m.37470.path1;Name=comp12331_c0_seq1|m.37470;Target=comp12331_c0_seq1|m.37470 67 135;Gap=M69
scaffold22_1_size146620	merc_genome	cDNA_match	67013	67332	90	-	.	ID=comp12331_c0_seq1|m.37470.path1;Name=comp12331_c0_seq1|m.37470;Target=comp12331_c0_seq1|m.37470 136 487;Gap=M99 I32 M221
scaffold22_1_size146620	merc_genome	cDNA_match	66777	66925	100	-	.	ID=comp12331_c0_seq1|m.37470.path1;Name=comp12331_c0_seq1|m.37470;Target=comp12331_c0_seq1|m.37470 488 636;Gap=M149
scaffold22_1_size146620	merc_genome	cDNA_match	66545	66600	100	-	.	ID=comp12331_c0_seq1|m.37470.path1;Name=comp12331_c0_seq1|m.37470;Target=comp12331_c0_seq1|m.37470 637 692;Gap=M56
###
scaffold22_1_size146620	merc_genome	cDNA_match	69370	69681	100	-	.	ID=comp12331_c0_seq1|m.37471.path1;Name=comp12331_c0_seq1|m.37471;Target=comp12331_c0_seq1|m.37471 1 312;Gap=M312
scaffold22_1_size146620	merc_genome	cDNA_match	69032	69068	100	-	.	ID=comp12331_c0_seq1|m.37471.path1;Name=comp12331_c0_seq1|m.37471;Target=comp12331_c0_seq1|m.37471 313 349;Gap=M37
scaffold22_1_size146620	merc_genome	cDNA_match	68826	68912	100	-	.	ID=comp12331_c0_seq1|m.37471.path1;Name=comp12331_c0_seq1|m.37471;Target=comp12331_c0_seq1|m.37471 350 436;Gap=M87
scaffold22_1_size146620	merc_genome	cDNA_match	68682	68727	100	-	.	ID=comp12331_c0_seq1|m.37471.path1;Name=comp12331_c0_seq1|m.37471;Target=comp12331_c0_seq1|m.37471 437 482;Gap=M46
scaffold22_1_size146620	merc_genome	cDNA_match	68489	68587	100	-	.	ID=comp12331_c0_seq1|m.37471.path1;Name=comp12331_c0_seq1|m.37471;Target=comp12331_c0_seq1|m.37471 483 581;Gap=M99
scaffold22_1_size146620	merc_genome	cDNA_match	67474	67489	100	-	.	ID=comp12331_c0_seq1|m.37471.path1;Name=comp12331_c0_seq1|m.37471;Target=comp12331_c0_seq1|m.37471 582 597;Gap=M16
###
scaffold_3797	merc_genome	cDNA_match	437	662	100	+	.	ID=comp14329_c0_seq1|m.37472.path1;Name=comp14329_c0_seq1|m.37472;Target=comp14329_c0_seq1|m.37472 1 226;Gap=M226
scaffold_3797	merc_genome	cDNA_match	36553	36782	100	+	.	ID=comp14329_c0_seq1|m.37472.path1;Name=comp14329_c0_seq1|m.37472;Target=comp14329_c0_seq1|m.37472 227 456;Gap=M230
scaffold_3797	merc_genome	cDNA_match	37001	37065	100	+	.	ID=comp14329_c0_seq1|m.37472.path1;Name=comp14329_c0_seq1|m.37472;Target=comp14329_c0_seq1|m.37472 457 521;Gap=M65
scaffold_3797	merc_genome	cDNA_match	37141	37303	100	+	.	ID=comp14329_c0_seq1|m.37472.path1;Name=comp14329_c0_seq1|m.37472;Target=comp14329_c0_seq1|m.37472 522 684;Gap=M163
scaffold_3797	merc_genome	cDNA_match	38370	38555	100	+	.	ID=comp14329_c0_seq1|m.37472.path1;Name=comp14329_c0_seq1|m.37472;Target=comp14329_c0_seq1|m.37472 685 870;Gap=M186
###
scaffold_3797	merc_genome	cDNA_match	38852	38865	100	+	.	ID=comp14329_c0_seq1|m.37473.path1;Name=comp14329_c0_seq1|m.37473;Target=comp14329_c0_seq1|m.37473 1 14;Gap=M14
scaffold_3797	merc_genome	cDNA_match	38954	39122	100	+	.	ID=comp14329_c0_seq1|m.37473.path1;Name=comp14329_c0_seq1|m.37473;Target=comp14329_c0_seq1|m.37473 15 183;Gap=M169
scaffold_3797	merc_genome	cDNA_match	39209	39301	100	+	.	ID=comp14329_c0_seq1|m.37473.path1;Name=comp14329_c0_seq1|m.37473;Target=comp14329_c0_seq1|m.37473 184 276;Gap=M93
scaffold_3797	merc_genome	cDNA_match	39522	39821	99	+	.	ID=comp14329_c0_seq1|m.37473.path1;Name=comp14329_c0_seq1|m.37473;Target=comp14329_c0_seq1|m.37473 277 576;Gap=M300
###
scaffold_3797	merc_genome	cDNA_match	39519	39865	99	-	.	ID=comp14329_c0_seq1|m.37474.path1;Name=comp14329_c0_seq1|m.37474;Target=comp14329_c0_seq1|m.37474 1 347;Gap=M347
###
scaffold_3797	merc_genome	cDNA_match	38566	38865	99	+	.	ID=comp14329_c0_seq1|m.37475.path1;Name=comp14329_c0_seq1|m.37475;Target=comp14329_c0_seq1|m.37475 1 300;Gap=M300
###
scaffold_3797	merc_genome	cDNA_match	437	662	100	+	.	ID=comp14329_c0_seq2|m.37476.path1;Name=comp14329_c0_seq2|m.37476;Target=comp14329_c0_seq2|m.37476 1 226;Gap=M226
scaffold_3797	merc_genome	cDNA_match	36553	36782	100	+	.	ID=comp14329_c0_seq2|m.37476.path1;Name=comp14329_c0_seq2|m.37476;Target=comp14329_c0_seq2|m.37476 227 456;Gap=M230
scaffold_3797	merc_genome	cDNA_match	37001	37065	100	+	.	ID=comp14329_c0_seq2|m.37476.path1;Name=comp14329_c0_seq2|m.37476;Target=comp14329_c0_seq2|m.37476 457 521;Gap=M65
scaffold_3797	merc_genome	cDNA_match	37141	37303	100	+	.	ID=comp14329_c0_seq2|m.37476.path1;Name=comp14329_c0_seq2|m.37476;Target=comp14329_c0_seq2|m.37476 522 684;Gap=M163
scaffold_3797	merc_genome	cDNA_match	38370	38518	100	+	.	ID=comp14329_c0_seq2|m.37476.path1;Name=comp14329_c0_seq2|m.37476;Target=comp14329_c0_seq2|m.37476 685 833;Gap=M149
scaffold_3797	merc_genome	cDNA_match	38611	38865	99	+	.	ID=comp14329_c0_seq2|m.37476.path1;Name=comp14329_c0_seq2|m.37476;Target=comp14329_c0_seq2|m.37476 834 1088;Gap=M255
scaffold_3797	merc_genome	cDNA_match	38954	39122	100	+	.	ID=comp14329_c0_seq2|m.37476.path1;Name=comp14329_c0_seq2|m.37476;Target=comp14329_c0_seq2|m.37476 1089 1257;Gap=M169
scaffold_3797	merc_genome	cDNA_match	39209	39301	100	+	.	ID=comp14329_c0_seq2|m.37476.path1;Name=comp14329_c0_seq2|m.37476;Target=comp14329_c0_seq2|m.37476 1258 1350;Gap=M93
scaffold_3797	merc_genome	cDNA_match	39522	39821	99	+	.	ID=comp14329_c0_seq2|m.37476.path1;Name=comp14329_c0_seq2|m.37476;Target=comp14329_c0_seq2|m.37476 1351 1650;Gap=M300
###
scaffold_3797	merc_genome	cDNA_match	39519	39865	99	-	.	ID=comp14329_c0_seq2|m.37477.path1;Name=comp14329_c0_seq2|m.37477;Target=comp14329_c0_seq2|m.37477 1 347;Gap=M347
###
scaffold_3797	merc_genome	cDNA_match	38852	38865	100	+	.	ID=comp14329_c0_seq3|m.37478.path1;Name=comp14329_c0_seq3|m.37478;Target=comp14329_c0_seq3|m.37478 1 14;Gap=M14
scaffold_3797	merc_genome	cDNA_match	38954	39122	100	+	.	ID=comp14329_c0_seq3|m.37478.path1;Name=comp14329_c0_seq3|m.37478;Target=comp14329_c0_seq3|m.37478 15 183;Gap=M169
scaffold_3797	merc_genome	cDNA_match	39209	39301	100	+	.	ID=comp14329_c0_seq3|m.37478.path1;Name=comp14329_c0_seq3|m.37478;Target=comp14329_c0_seq3|m.37478 184 276;Gap=M93
scaffold_3797	merc_genome	cDNA_match	39522	39821	99	+	.	ID=comp14329_c0_seq3|m.37478.path1;Name=comp14329_c0_seq3|m.37478;Target=comp14329_c0_seq3|m.37478 277 576;Gap=M300
###
scaffold_3797	merc_genome	cDNA_match	39519	39865	99	-	.	ID=comp14329_c0_seq3|m.37479.path1;Name=comp14329_c0_seq3|m.37479;Target=comp14329_c0_seq3|m.37479 1 347;Gap=M347
###
scaffold_3797	merc_genome	cDNA_match	38566	38865	99	+	.	ID=comp14329_c0_seq3|m.37480.path1;Name=comp14329_c0_seq3|m.37480;Target=comp14329_c0_seq3|m.37480 1 300;Gap=M300
###
scaffold_3797	merc_genome	cDNA_match	38382	38518	100	+	.	ID=comp14329_c0_seq4|m.37481.path1;Name=comp14329_c0_seq4|m.37481;Target=comp14329_c0_seq4|m.37481 1 137;Gap=M137
scaffold_3797	merc_genome	cDNA_match	38611	38865	99	+	.	ID=comp14329_c0_seq4|m.37481.path1;Name=comp14329_c0_seq4|m.37481;Target=comp14329_c0_seq4|m.37481 138 392;Gap=M255
scaffold_3797	merc_genome	cDNA_match	38954	39122	100	+	.	ID=comp14329_c0_seq4|m.37481.path1;Name=comp14329_c0_seq4|m.37481;Target=comp14329_c0_seq4|m.37481 393 561;Gap=M169
scaffold_3797	merc_genome	cDNA_match	39209	39301	100	+	.	ID=comp14329_c0_seq4|m.37481.path1;Name=comp14329_c0_seq4|m.37481;Target=comp14329_c0_seq4|m.37481 562 654;Gap=M93
scaffold_3797	merc_genome	cDNA_match	39522	39821	99	+	.	ID=comp14329_c0_seq4|m.37481.path1;Name=comp14329_c0_seq4|m.37481;Target=comp14329_c0_seq4|m.37481 655 954;Gap=M300
###
scaffold_3797	merc_genome	cDNA_match	39519	39865	99	-	.	ID=comp14329_c0_seq4|m.37482.path1;Name=comp14329_c0_seq4|m.37482;Target=comp14329_c0_seq4|m.37482 1 347;Gap=M347
###
scaffold_3797	merc_genome	cDNA_match	38778	39122	100	+	.	ID=comp14329_c0_seq5|m.37483.path1;Name=comp14329_c0_seq5|m.37483;Target=comp14329_c0_seq5|m.37483 1 345;Gap=M345
scaffold_3797	merc_genome	cDNA_match	39209	39301	100	+	.	ID=comp14329_c0_seq5|m.37483.path1;Name=comp14329_c0_seq5|m.37483;Target=comp14329_c0_seq5|m.37483 346 438;Gap=M93
scaffold_3797	merc_genome	cDNA_match	39522	39821	99	+	.	ID=comp14329_c0_seq5|m.37483.path1;Name=comp14329_c0_seq5|m.37483;Target=comp14329_c0_seq5|m.37483 439 738;Gap=M300
###
scaffold_3797	merc_genome	cDNA_match	39519	39865	99	-	.	ID=comp14329_c0_seq5|m.37484.path1;Name=comp14329_c0_seq5|m.37484;Target=comp14329_c0_seq5|m.37484 1 347;Gap=M347
###
scaffold_3066	merc_genome	cDNA_match	29235	30097	96	+	.	ID=comp8259_c0_seq1|m.37485.path1;Name=comp8259_c0_seq1|m.37485;Target=comp8259_c0_seq1|m.37485 16 880;Gap=M807 I2 M56
scaffold_3066	merc_genome	cDNA_match	30220	30245	100	+	.	ID=comp8259_c0_seq1|m.37485.path1;Name=comp8259_c0_seq1|m.37485;Target=comp8259_c0_seq1|m.37485 881 906;Gap=M26
###
scaffold_3066	merc_genome	cDNA_match	29917	30097	92	+	.	ID=comp8259_c0_seq1|m.37486.path1;Name=comp8259_c0_seq1|m.37486;Target=comp8259_c0_seq1|m.37486 1 183;Gap=M125 I2 M56
scaffold_3066	merc_genome	cDNA_match	30220	30351	99	+	.	ID=comp8259_c0_seq1|m.37486.path1;Name=comp8259_c0_seq1|m.37486;Target=comp8259_c0_seq1|m.37486 184 315;Gap=M132
###
scaffold96297_1_size808	merc_genome	cDNA_match	1	74	93	+	.	ID=comp8259_c0_seq1|m.37486.path2;Name=comp8259_c0_seq1|m.37486;Target=comp8259_c0_seq1|m.37486 108 183;Gap=M18 I2 M56
scaffold96297_1_size808	merc_genome	cDNA_match	197	328	99	+	.	ID=comp8259_c0_seq1|m.37486.path2;Name=comp8259_c0_seq1|m.37486;Target=comp8259_c0_seq1|m.37486 184 315;Gap=M132
###
scaffold_1305	merc_genome	cDNA_match	11020	11214	100	+	.	ID=comp12409_c0_seq1|m.37487.path1;Name=comp12409_c0_seq1|m.37487;Target=comp12409_c0_seq1|m.37487 1 195;Gap=M195
scaffold_1305	merc_genome	cDNA_match	11566	11633	100	+	.	ID=comp12409_c0_seq1|m.37487.path1;Name=comp12409_c0_seq1|m.37487;Target=comp12409_c0_seq1|m.37487 196 263;Gap=M68
scaffold_1305	merc_genome	cDNA_match	11964	12132	99	+	.	ID=comp12409_c0_seq1|m.37487.path1;Name=comp12409_c0_seq1|m.37487;Target=comp12409_c0_seq1|m.37487 264 432;Gap=M169
###
scaffold_1305	merc_genome	cDNA_match	11020	11214	100	+	.	ID=comp12409_c0_seq2|m.37488.path1;Name=comp12409_c0_seq2|m.37488;Target=comp12409_c0_seq2|m.37488 1 195;Gap=M195
scaffold_1305	merc_genome	cDNA_match	11566	11633	100	+	.	ID=comp12409_c0_seq2|m.37488.path1;Name=comp12409_c0_seq2|m.37488;Target=comp12409_c0_seq2|m.37488 196 263;Gap=M68
scaffold_1305	merc_genome	cDNA_match	11964	12128	99	+	.	ID=comp12409_c0_seq2|m.37488.path1;Name=comp12409_c0_seq2|m.37488;Target=comp12409_c0_seq2|m.37488 264 428;Gap=M165
scaffold_1305	merc_genome	cDNA_match	35641	35803	99	+	.	ID=comp12409_c0_seq2|m.37488.path1;Name=comp12409_c0_seq2|m.37488;Target=comp12409_c0_seq2|m.37488 429 591;Gap=M163
###
scaffold86146_1_size901	merc_genome	cDNA_match	317	446	98	+	.	ID=comp14721_c0_seq1|m.37489.path1;Name=comp14721_c0_seq1|m.37489;Target=comp14721_c0_seq1|m.37489 489 618;Gap=M130
scaffold86146_1_size901	merc_genome	cDNA_match	532	636	100	+	.	ID=comp14721_c0_seq1|m.37489.path1;Name=comp14721_c0_seq1|m.37489;Target=comp14721_c0_seq1|m.37489 619 723;Gap=M105
###
scaffold_64	merc_genome	cDNA_match	1937	2091	99	+	.	ID=comp14721_c0_seq1|m.37489.path2;Name=comp14721_c0_seq1|m.37489;Target=comp14721_c0_seq1|m.37489 295 449;Gap=M155
###
scaffold188530_1_size360	merc_genome	cDNA_match	151	329	100	-	.	ID=comp14721_c0_seq1|m.37490.path1;Name=comp14721_c0_seq1|m.37490;Target=comp14721_c0_seq1|m.37490 1 179;Gap=M179
###
scaffold_64	merc_genome	cDNA_match	1937	2091	99	-	.	ID=comp14721_c0_seq1|m.37490.path2;Name=comp14721_c0_seq1|m.37490;Target=comp14721_c0_seq1|m.37490 25 179;Gap=M155
###
scaffold_1093	merc_genome	cDNA_match	6215	6955	92	-	.	ID=comp18825_c0_seq1|m.37491.path1;Name=comp18825_c0_seq1|m.37491;Target=comp18825_c0_seq1|m.37491 1 744;Gap=M31 I6 M233 D3 M474
scaffold_1093	merc_genome	cDNA_match	6068	6117	100	-	.	ID=comp18825_c0_seq1|m.37491.path1;Name=comp18825_c0_seq1|m.37491;Target=comp18825_c0_seq1|m.37491 745 794;Gap=M50
scaffold_1093	merc_genome	cDNA_match	5869	5873	100	-	.	ID=comp18825_c0_seq1|m.37491.path1;Name=comp18825_c0_seq1|m.37491;Target=comp18825_c0_seq1|m.37491 795 799;Gap=M5
scaffold_1093	merc_genome	cDNA_match	5368	5375	100	-	.	ID=comp18825_c0_seq1|m.37491.path1;Name=comp18825_c0_seq1|m.37491;Target=comp18825_c0_seq1|m.37491 800 807;Gap=M8
scaffold_1093	merc_genome	cDNA_match	5363	5365	100	-	.	ID=comp18825_c0_seq1|m.37491.path1;Name=comp18825_c0_seq1|m.37491;Target=comp18825_c0_seq1|m.37491 854 856;Gap=M3
scaffold_1093	merc_genome	cDNA_match	5033	5064	40	-	.	ID=comp18825_c0_seq1|m.37491.path1;Name=comp18825_c0_seq1|m.37491;Target=comp18825_c0_seq1|m.37491 857 911;Gap=M16 I5 M15 I18 M1
scaffold_1093	merc_genome	cDNA_match	4959	4964	100	-	.	ID=comp18825_c0_seq1|m.37491.path1;Name=comp18825_c0_seq1|m.37491;Target=comp18825_c0_seq1|m.37491 915 920;Gap=M6
scaffold_1093	merc_genome	cDNA_match	2922	2930	100	-	.	ID=comp18825_c0_seq1|m.37491.path1;Name=comp18825_c0_seq1|m.37491;Target=comp18825_c0_seq1|m.37491 951 959;Gap=M9
scaffold_1093	merc_genome	cDNA_match	2759	2770	66	-	.	ID=comp18825_c0_seq1|m.37491.path1;Name=comp18825_c0_seq1|m.37491;Target=comp18825_c0_seq1|m.37491 961 975;Gap=M1 I3 M11
scaffold_1093	merc_genome	cDNA_match	2698	2707	55	-	.	ID=comp18825_c0_seq1|m.37491.path1;Name=comp18825_c0_seq1|m.37491;Target=comp18825_c0_seq1|m.37491 981 998;Gap=M9 I8 M1
scaffold_1093	merc_genome	cDNA_match	2357	2544	90	-	.	ID=comp18825_c0_seq1|m.37491.path1;Name=comp18825_c0_seq1|m.37491;Target=comp18825_c0_seq1|m.37491 1047 1239;Gap=M11 I5 M177
scaffold_1093	merc_genome	cDNA_match	1986	2099	98	-	.	ID=comp18825_c0_seq1|m.37491.path1;Name=comp18825_c0_seq1|m.37491;Target=comp18825_c0_seq1|m.37491 1240 1353;Gap=M114
scaffold_1093	merc_genome	cDNA_match	626	974	96	-	.	ID=comp18825_c0_seq1|m.37491.path1;Name=comp18825_c0_seq1|m.37491;Target=comp18825_c0_seq1|m.37491 1354 1702;Gap=M349
###
scaffold78482_1_size984	merc_genome	cDNA_match	620	771	70	+	.	ID=comp18825_c0_seq1|m.37491.path2;Name=comp18825_c0_seq1|m.37491;Target=comp18825_c0_seq1|m.37491 1703 1824;Gap=M20 D27 M9 D3 M93
###
scaffold_2829	merc_genome	cDNA_match	3257	3601	99	+	.	ID=comp18825_c0_seq1|m.37492.path1;Name=comp18825_c0_seq1|m.37492;Target=comp18825_c0_seq1|m.37492 1 345;Gap=M345
###
scaffold_1093	merc_genome	cDNA_match	6215	6955	92	-	.	ID=comp18825_c0_seq2|m.37493.path1;Name=comp18825_c0_seq2|m.37493;Target=comp18825_c0_seq2|m.37493 1 744;Gap=M31 I6 M233 D3 M474
scaffold_1093	merc_genome	cDNA_match	6068	6117	100	-	.	ID=comp18825_c0_seq2|m.37493.path1;Name=comp18825_c0_seq2|m.37493;Target=comp18825_c0_seq2|m.37493 745 794;Gap=M50
scaffold_1093	merc_genome	cDNA_match	5869	5873	100	-	.	ID=comp18825_c0_seq2|m.37493.path1;Name=comp18825_c0_seq2|m.37493;Target=comp18825_c0_seq2|m.37493 795 799;Gap=M5
scaffold_1093	merc_genome	cDNA_match	5368	5375	100	-	.	ID=comp18825_c0_seq2|m.37493.path1;Name=comp18825_c0_seq2|m.37493;Target=comp18825_c0_seq2|m.37493 800 807;Gap=M8
scaffold_1093	merc_genome	cDNA_match	5363	5365	100	-	.	ID=comp18825_c0_seq2|m.37493.path1;Name=comp18825_c0_seq2|m.37493;Target=comp18825_c0_seq2|m.37493 854 856;Gap=M3
scaffold_1093	merc_genome	cDNA_match	5033	5064	40	-	.	ID=comp18825_c0_seq2|m.37493.path1;Name=comp18825_c0_seq2|m.37493;Target=comp18825_c0_seq2|m.37493 857 911;Gap=M16 I5 M15 I18 M1
scaffold_1093	merc_genome	cDNA_match	4959	4964	100	-	.	ID=comp18825_c0_seq2|m.37493.path1;Name=comp18825_c0_seq2|m.37493;Target=comp18825_c0_seq2|m.37493 915 920;Gap=M6
scaffold_1093	merc_genome	cDNA_match	2922	2930	100	-	.	ID=comp18825_c0_seq2|m.37493.path1;Name=comp18825_c0_seq2|m.37493;Target=comp18825_c0_seq2|m.37493 951 959;Gap=M9
scaffold_1093	merc_genome	cDNA_match	2759	2770	66	-	.	ID=comp18825_c0_seq2|m.37493.path1;Name=comp18825_c0_seq2|m.37493;Target=comp18825_c0_seq2|m.37493 961 975;Gap=M1 I3 M11
scaffold_1093	merc_genome	cDNA_match	2698	2707	55	-	.	ID=comp18825_c0_seq2|m.37493.path1;Name=comp18825_c0_seq2|m.37493;Target=comp18825_c0_seq2|m.37493 981 998;Gap=M9 I8 M1
scaffold_1093	merc_genome	cDNA_match	2357	2544	90	-	.	ID=comp18825_c0_seq2|m.37493.path1;Name=comp18825_c0_seq2|m.37493;Target=comp18825_c0_seq2|m.37493 1047 1239;Gap=M11 I5 M177
scaffold_1093	merc_genome	cDNA_match	1986	2099	98	-	.	ID=comp18825_c0_seq2|m.37493.path1;Name=comp18825_c0_seq2|m.37493;Target=comp18825_c0_seq2|m.37493 1240 1353;Gap=M114
scaffold_1093	merc_genome	cDNA_match	620	974	93	-	.	ID=comp18825_c0_seq2|m.37493.path1;Name=comp18825_c0_seq2|m.37493;Target=comp18825_c0_seq2|m.37493 1354 1708;Gap=M355
###
scaffold78482_1_size984	merc_genome	cDNA_match	626	771	100	+	.	ID=comp18825_c0_seq2|m.37493.path2;Name=comp18825_c0_seq2|m.37493;Target=comp18825_c0_seq2|m.37493 1709 1854;Gap=M146
###
scaffold_2829	merc_genome	cDNA_match	3257	3601	99	+	.	ID=comp18825_c0_seq2|m.37494.path1;Name=comp18825_c0_seq2|m.37494;Target=comp18825_c0_seq2|m.37494 1 345;Gap=M345
###
scaffold42414_1_size1755	merc_genome	cDNA_match	821	845	100	+	.	ID=comp8065_c1_seq1|m.37495.path1;Name=comp8065_c1_seq1|m.37495;Target=comp8065_c1_seq1|m.37495 1 25;Gap=M25
scaffold42414_1_size1755	merc_genome	cDNA_match	1073	1182	100	+	.	ID=comp8065_c1_seq1|m.37495.path1;Name=comp8065_c1_seq1|m.37495;Target=comp8065_c1_seq1|m.37495 26 135;Gap=M110
scaffold42414_1_size1755	merc_genome	cDNA_match	1205	1373	97	+	.	ID=comp8065_c1_seq1|m.37495.path1;Name=comp8065_c1_seq1|m.37495;Target=comp8065_c1_seq1|m.37495 146 314;Gap=M169
scaffold42414_1_size1755	merc_genome	cDNA_match	1462	1552	92	+	.	ID=comp8065_c1_seq1|m.37495.path1;Name=comp8065_c1_seq1|m.37495;Target=comp8065_c1_seq1|m.37495 315 405;Gap=M91
###
scaffold52600_1_size1432	merc_genome	cDNA_match	1	168	100	+	.	ID=comp8065_c1_seq1|m.37495.path2;Name=comp8065_c1_seq1|m.37495;Target=comp8065_c1_seq1|m.37495 147 314;Gap=M168
###
scaffold_2441	merc_genome	cDNA_match	1	240	99	+	.	ID=comp14682_c0_seq1|m.37496.path1;Name=comp14682_c0_seq1|m.37496;Target=comp14682_c0_seq1|m.37496 21 260;Gap=M240
scaffold_2441	merc_genome	cDNA_match	347	446	100	+	.	ID=comp14682_c0_seq1|m.37496.path1;Name=comp14682_c0_seq1|m.37496;Target=comp14682_c0_seq1|m.37496 261 360;Gap=M100
scaffold_2441	merc_genome	cDNA_match	1199	1261	100	+	.	ID=comp14682_c0_seq1|m.37496.path1;Name=comp14682_c0_seq1|m.37496;Target=comp14682_c0_seq1|m.37496 361 423;Gap=M63
scaffold_2441	merc_genome	cDNA_match	1605	1722	100	+	.	ID=comp14682_c0_seq1|m.37496.path1;Name=comp14682_c0_seq1|m.37496;Target=comp14682_c0_seq1|m.37496 424 541;Gap=M118
scaffold_2441	merc_genome	cDNA_match	8819	8901	100	+	.	ID=comp14682_c0_seq1|m.37496.path1;Name=comp14682_c0_seq1|m.37496;Target=comp14682_c0_seq1|m.37496 542 624;Gap=M83
scaffold_2441	merc_genome	cDNA_match	9213	9274	100	+	.	ID=comp14682_c0_seq1|m.37496.path1;Name=comp14682_c0_seq1|m.37496;Target=comp14682_c0_seq1|m.37496 625 686;Gap=M62
scaffold_2441	merc_genome	cDNA_match	10902	10925	100	+	.	ID=comp14682_c0_seq1|m.37496.path1;Name=comp14682_c0_seq1|m.37496;Target=comp14682_c0_seq1|m.37496 687 710;Gap=M24
scaffold_2441	merc_genome	cDNA_match	11713	11824	100	+	.	ID=comp14682_c0_seq1|m.37496.path1;Name=comp14682_c0_seq1|m.37496;Target=comp14682_c0_seq1|m.37496 711 822;Gap=M112
###
scaffold_1605	merc_genome	cDNA_match	45583	45621	97	+	.	ID=comp14685_c0_seq1|m.37497.path1;Name=comp14685_c0_seq1|m.37497;Target=comp14685_c0_seq1|m.37497 1 39;Gap=M39
scaffold_1605	merc_genome	cDNA_match	45720	45774	92	+	.	ID=comp14685_c0_seq1|m.37497.path1;Name=comp14685_c0_seq1|m.37497;Target=comp14685_c0_seq1|m.37497 40 94;Gap=M55
scaffold_1605	merc_genome	cDNA_match	46214	46452	98	+	.	ID=comp14685_c0_seq1|m.37497.path1;Name=comp14685_c0_seq1|m.37497;Target=comp14685_c0_seq1|m.37497 95 333;Gap=M239
scaffold_1605	merc_genome	cDNA_match	47258	47401	100	+	.	ID=comp14685_c0_seq1|m.37497.path1;Name=comp14685_c0_seq1|m.37497;Target=comp14685_c0_seq1|m.37497 334 477;Gap=M144
scaffold_1605	merc_genome	cDNA_match	47554	47705	100	+	.	ID=comp14685_c0_seq1|m.37497.path1;Name=comp14685_c0_seq1|m.37497;Target=comp14685_c0_seq1|m.37497 478 629;Gap=M152
scaffold_1605	merc_genome	cDNA_match	47972	48094	99	+	.	ID=comp14685_c0_seq1|m.37497.path1;Name=comp14685_c0_seq1|m.37497;Target=comp14685_c0_seq1|m.37497 630 752;Gap=M123
scaffold_1605	merc_genome	cDNA_match	48262	48439	100	+	.	ID=comp14685_c0_seq1|m.37497.path1;Name=comp14685_c0_seq1|m.37497;Target=comp14685_c0_seq1|m.37497 753 930;Gap=M178
scaffold_1605	merc_genome	cDNA_match	48786	48904	100	+	.	ID=comp14685_c0_seq1|m.37497.path1;Name=comp14685_c0_seq1|m.37497;Target=comp14685_c0_seq1|m.37497 931 1049;Gap=M119
scaffold_1605	merc_genome	cDNA_match	49370	49484	100	+	.	ID=comp14685_c0_seq1|m.37497.path1;Name=comp14685_c0_seq1|m.37497;Target=comp14685_c0_seq1|m.37497 1050 1164;Gap=M115
scaffold_1605	merc_genome	cDNA_match	49625	49786	100	+	.	ID=comp14685_c0_seq1|m.37497.path1;Name=comp14685_c0_seq1|m.37497;Target=comp14685_c0_seq1|m.37497 1165 1326;Gap=M162
###
scaffold_2310	merc_genome	cDNA_match	106	466	100	+	.	ID=comp14576_c0_seq1|m.37498.path1;Name=comp14576_c0_seq1|m.37498;Target=comp14576_c0_seq1|m.37498 1 361;Gap=M361
scaffold_2310	merc_genome	cDNA_match	588	727	100	+	.	ID=comp14576_c0_seq1|m.37498.path1;Name=comp14576_c0_seq1|m.37498;Target=comp14576_c0_seq1|m.37498 362 501;Gap=M140
###
scaffold_916	merc_genome	cDNA_match	1777	2418	100	+	.	ID=comp12984_c0_seq1|m.37499.path1;Name=comp12984_c0_seq1|m.37499;Target=comp12984_c0_seq1|m.37499 1 642;Gap=M642
###
scaffold_916	merc_genome	cDNA_match	1772	1984	100	-	.	ID=comp12984_c0_seq1|m.37500.path1;Name=comp12984_c0_seq1|m.37500;Target=comp12984_c0_seq1|m.37500 1 213;Gap=M213
scaffold_916	merc_genome	cDNA_match	1634	1657	100	-	.	ID=comp12984_c0_seq1|m.37500.path1;Name=comp12984_c0_seq1|m.37500;Target=comp12984_c0_seq1|m.37500 232 255;Gap=M24
###
scaffold286796_1_size188	merc_genome	cDNA_match	116	160	100	-	.	ID=comp12984_c0_seq1|m.37500.path2;Name=comp12984_c0_seq1|m.37500;Target=comp12984_c0_seq1|m.37500 256 300;Gap=M45
###
scaffold_916	merc_genome	cDNA_match	1777	2418	100	+	.	ID=comp12984_c0_seq2|m.37501.path1;Name=comp12984_c0_seq2|m.37501;Target=comp12984_c0_seq2|m.37501 1 642;Gap=M642
###
scaffold_1501	merc_genome	cDNA_match	10977	12635	99	-	.	ID=comp16498_c0_seq1|m.37502.path1;Name=comp16498_c0_seq1|m.37502;Target=comp16498_c0_seq1|m.37502 1 1659;Gap=M1659
scaffold_1501	merc_genome	cDNA_match	8924	9442	99	-	.	ID=comp16498_c0_seq1|m.37502.path1;Name=comp16498_c0_seq1|m.37502;Target=comp16498_c0_seq1|m.37502 1660 2178;Gap=M519
###
scaffold_1501	merc_genome	cDNA_match	11776	12090	99	+	.	ID=comp16498_c0_seq1|m.37503.path1;Name=comp16498_c0_seq1|m.37503;Target=comp16498_c0_seq1|m.37503 1 315;Gap=M315
###
scaffold_1501	merc_genome	cDNA_match	12506	12635	100	-	.	ID=comp16498_c0_seq2|m.37504.path1;Name=comp16498_c0_seq2|m.37504;Target=comp16498_c0_seq2|m.37504 1 130;Gap=M130
scaffold_1501	merc_genome	cDNA_match	10977	12082	99	-	.	ID=comp16498_c0_seq2|m.37504.path1;Name=comp16498_c0_seq2|m.37504;Target=comp16498_c0_seq2|m.37504 131 1236;Gap=M1106
scaffold_1501	merc_genome	cDNA_match	8924	9442	99	-	.	ID=comp16498_c0_seq2|m.37504.path1;Name=comp16498_c0_seq2|m.37504;Target=comp16498_c0_seq2|m.37504 1237 1755;Gap=M519
###
scaffold_1501	merc_genome	cDNA_match	11776	12084	99	+	.	ID=comp16498_c0_seq2|m.37505.path1;Name=comp16498_c0_seq2|m.37505;Target=comp16498_c0_seq2|m.37505 1 309;Gap=M309
###
scaffold_1501	merc_genome	cDNA_match	10836	12635	99	-	.	ID=comp16498_c0_seq3|m.37506.path1;Name=comp16498_c0_seq3|m.37506;Target=comp16498_c0_seq3|m.37506 1 1800;Gap=M1800
###
scaffold_1501	merc_genome	cDNA_match	11776	12090	99	+	.	ID=comp16498_c0_seq3|m.37507.path1;Name=comp16498_c0_seq3|m.37507;Target=comp16498_c0_seq3|m.37507 1 315;Gap=M315
###
scaffold_1501	merc_genome	cDNA_match	12506	12635	100	-	.	ID=comp16498_c0_seq4|m.37508.path1;Name=comp16498_c0_seq4|m.37508;Target=comp16498_c0_seq4|m.37508 1 130;Gap=M130
scaffold_1501	merc_genome	cDNA_match	10836	12082	99	-	.	ID=comp16498_c0_seq4|m.37508.path1;Name=comp16498_c0_seq4|m.37508;Target=comp16498_c0_seq4|m.37508 131 1377;Gap=M1247
###
scaffold_1501	merc_genome	cDNA_match	11776	12084	99	+	.	ID=comp16498_c0_seq4|m.37509.path1;Name=comp16498_c0_seq4|m.37509;Target=comp16498_c0_seq4|m.37509 1 309;Gap=M309
###
scaffold_2227	merc_genome	cDNA_match	12902	13042	100	+	.	ID=comp3882_c0_seq1|m.37510.path1;Name=comp3882_c0_seq1|m.37510;Target=comp3882_c0_seq1|m.37510 1 141;Gap=M141
scaffold_2227	merc_genome	cDNA_match	13122	13446	100	+	.	ID=comp3882_c0_seq1|m.37510.path1;Name=comp3882_c0_seq1|m.37510;Target=comp3882_c0_seq1|m.37510 142 466;Gap=M325
scaffold_2227	merc_genome	cDNA_match	16193	16314	100	+	.	ID=comp3882_c0_seq1|m.37510.path1;Name=comp3882_c0_seq1|m.37510;Target=comp3882_c0_seq1|m.37510 467 588;Gap=M122
scaffold_2227	merc_genome	cDNA_match	16790	17236	100	+	.	ID=comp3882_c0_seq1|m.37510.path1;Name=comp3882_c0_seq1|m.37510;Target=comp3882_c0_seq1|m.37510 589 1035;Gap=M447
###
scaffold356318_1_size155	merc_genome	cDNA_match	1	124	100	+	.	ID=comp17803_c0_seq1|m.37511.path1;Name=comp17803_c0_seq1|m.37511;Target=comp17803_c0_seq1|m.37511 1 124;Gap=M124
###
scaffold21788_1_size3925	merc_genome	cDNA_match	158	311	100	+	.	ID=comp17803_c0_seq1|m.37511.path2;Name=comp17803_c0_seq1|m.37511;Target=comp17803_c0_seq1|m.37511 125 278;Gap=M154
scaffold21788_1_size3925	merc_genome	cDNA_match	667	850	100	+	.	ID=comp17803_c0_seq1|m.37511.path2;Name=comp17803_c0_seq1|m.37511;Target=comp17803_c0_seq1|m.37511 279 462;Gap=M184
scaffold21788_1_size3925	merc_genome	cDNA_match	1425	1472	97	+	.	ID=comp17803_c0_seq1|m.37511.path2;Name=comp17803_c0_seq1|m.37511;Target=comp17803_c0_seq1|m.37511 463 510;Gap=M48
scaffold21788_1_size3925	merc_genome	cDNA_match	1632	1728	100	+	.	ID=comp17803_c0_seq1|m.37511.path2;Name=comp17803_c0_seq1|m.37511;Target=comp17803_c0_seq1|m.37511 511 607;Gap=M97
scaffold21788_1_size3925	merc_genome	cDNA_match	2139	2302	96	+	.	ID=comp17803_c0_seq1|m.37511.path2;Name=comp17803_c0_seq1|m.37511;Target=comp17803_c0_seq1|m.37511 608 771;Gap=M164
scaffold21788_1_size3925	merc_genome	cDNA_match	2461	2588	88	+	.	ID=comp17803_c0_seq1|m.37511.path2;Name=comp17803_c0_seq1|m.37511;Target=comp17803_c0_seq1|m.37511 772 888;Gap=M66 D11 M51
scaffold21788_1_size3925	merc_genome	cDNA_match	2691	2795	100	+	.	ID=comp17803_c0_seq1|m.37511.path2;Name=comp17803_c0_seq1|m.37511;Target=comp17803_c0_seq1|m.37511 889 993;Gap=M105
scaffold21788_1_size3925	merc_genome	cDNA_match	2879	2944	100	+	.	ID=comp17803_c0_seq1|m.37511.path2;Name=comp17803_c0_seq1|m.37511;Target=comp17803_c0_seq1|m.37511 994 1059;Gap=M66
###
scaffold_3465	merc_genome	cDNA_match	59829	59857	93	+	.	ID=comp17803_c0_seq1|m.37512.path1;Name=comp17803_c0_seq1|m.37512;Target=comp17803_c0_seq1|m.37512 1 29;Gap=M29
scaffold_3465	merc_genome	cDNA_match	59960	60010	98	+	.	ID=comp17803_c0_seq1|m.37512.path1;Name=comp17803_c0_seq1|m.37512;Target=comp17803_c0_seq1|m.37512 30 80;Gap=M51
scaffold_3465	merc_genome	cDNA_match	60039	60104	100	+	.	ID=comp17803_c0_seq1|m.37512.path1;Name=comp17803_c0_seq1|m.37512;Target=comp17803_c0_seq1|m.37512 81 146;Gap=M66
scaffold_3465	merc_genome	cDNA_match	60282	60445	100	+	.	ID=comp17803_c0_seq1|m.37512.path1;Name=comp17803_c0_seq1|m.37512;Target=comp17803_c0_seq1|m.37512 147 310;Gap=M164
###
scaffold21788_1_size3925	merc_genome	cDNA_match	2691	2719	100	-	.	ID=comp17803_c0_seq1|m.37512.path2;Name=comp17803_c0_seq1|m.37512;Target=comp17803_c0_seq1|m.37512 1 29;Gap=M29
scaffold21788_1_size3925	merc_genome	cDNA_match	2461	2588	88	-	.	ID=comp17803_c0_seq1|m.37512.path2;Name=comp17803_c0_seq1|m.37512;Target=comp17803_c0_seq1|m.37512 30 146;Gap=M51 D11 M66
scaffold21788_1_size3925	merc_genome	cDNA_match	2141	2302	97	-	.	ID=comp17803_c0_seq1|m.37512.path2;Name=comp17803_c0_seq1|m.37512;Target=comp17803_c0_seq1|m.37512 147 308;Gap=M162
###
scaffold356318_1_size155	merc_genome	cDNA_match	1	124	100	+	.	ID=comp17803_c0_seq2|m.37513.path1;Name=comp17803_c0_seq2|m.37513;Target=comp17803_c0_seq2|m.37513 1 124;Gap=M124
###
scaffold21788_1_size3925	merc_genome	cDNA_match	158	311	100	+	.	ID=comp17803_c0_seq2|m.37513.path2;Name=comp17803_c0_seq2|m.37513;Target=comp17803_c0_seq2|m.37513 125 278;Gap=M154
scaffold21788_1_size3925	merc_genome	cDNA_match	667	850	100	+	.	ID=comp17803_c0_seq2|m.37513.path2;Name=comp17803_c0_seq2|m.37513;Target=comp17803_c0_seq2|m.37513 279 462;Gap=M184
scaffold21788_1_size3925	merc_genome	cDNA_match	1425	1472	97	+	.	ID=comp17803_c0_seq2|m.37513.path2;Name=comp17803_c0_seq2|m.37513;Target=comp17803_c0_seq2|m.37513 463 510;Gap=M48
scaffold21788_1_size3925	merc_genome	cDNA_match	1632	1728	100	+	.	ID=comp17803_c0_seq2|m.37513.path2;Name=comp17803_c0_seq2|m.37513;Target=comp17803_c0_seq2|m.37513 511 607;Gap=M97
scaffold21788_1_size3925	merc_genome	cDNA_match	2139	2302	96	+	.	ID=comp17803_c0_seq2|m.37513.path2;Name=comp17803_c0_seq2|m.37513;Target=comp17803_c0_seq2|m.37513 608 771;Gap=M164
scaffold21788_1_size3925	merc_genome	cDNA_match	2461	2588	88	+	.	ID=comp17803_c0_seq2|m.37513.path2;Name=comp17803_c0_seq2|m.37513;Target=comp17803_c0_seq2|m.37513 772 888;Gap=M66 D11 M51
scaffold21788_1_size3925	merc_genome	cDNA_match	2691	2795	100	+	.	ID=comp17803_c0_seq2|m.37513.path2;Name=comp17803_c0_seq2|m.37513;Target=comp17803_c0_seq2|m.37513 889 993;Gap=M105
scaffold21788_1_size3925	merc_genome	cDNA_match	2879	2944	100	+	.	ID=comp17803_c0_seq2|m.37513.path2;Name=comp17803_c0_seq2|m.37513;Target=comp17803_c0_seq2|m.37513 994 1059;Gap=M66
###
scaffold_3465	merc_genome	cDNA_match	59829	59857	93	+	.	ID=comp17803_c0_seq2|m.37514.path1;Name=comp17803_c0_seq2|m.37514;Target=comp17803_c0_seq2|m.37514 1 29;Gap=M29
scaffold_3465	merc_genome	cDNA_match	59960	60010	98	+	.	ID=comp17803_c0_seq2|m.37514.path1;Name=comp17803_c0_seq2|m.37514;Target=comp17803_c0_seq2|m.37514 30 80;Gap=M51
scaffold_3465	merc_genome	cDNA_match	60039	60104	100	+	.	ID=comp17803_c0_seq2|m.37514.path1;Name=comp17803_c0_seq2|m.37514;Target=comp17803_c0_seq2|m.37514 81 146;Gap=M66
scaffold_3465	merc_genome	cDNA_match	60282	60445	100	+	.	ID=comp17803_c0_seq2|m.37514.path1;Name=comp17803_c0_seq2|m.37514;Target=comp17803_c0_seq2|m.37514 147 310;Gap=M164
###
scaffold21788_1_size3925	merc_genome	cDNA_match	2691	2719	100	-	.	ID=comp17803_c0_seq2|m.37514.path2;Name=comp17803_c0_seq2|m.37514;Target=comp17803_c0_seq2|m.37514 1 29;Gap=M29
scaffold21788_1_size3925	merc_genome	cDNA_match	2461	2588	88	-	.	ID=comp17803_c0_seq2|m.37514.path2;Name=comp17803_c0_seq2|m.37514;Target=comp17803_c0_seq2|m.37514 30 146;Gap=M51 D11 M66
scaffold21788_1_size3925	merc_genome	cDNA_match	2141	2302	97	-	.	ID=comp17803_c0_seq2|m.37514.path2;Name=comp17803_c0_seq2|m.37514;Target=comp17803_c0_seq2|m.37514 147 308;Gap=M162
###
scaffold110860_1_size699	merc_genome	cDNA_match	32	198	100	-	.	ID=comp14620_c0_seq1|m.37515.path1;Name=comp14620_c0_seq1|m.37515;Target=comp14620_c0_seq1|m.37515 1 167;Gap=M167
###
scaffold14756_1_size6668	merc_genome	cDNA_match	11	248	97	+	.	ID=comp14620_c0_seq1|m.37515.path2;Name=comp14620_c0_seq1|m.37515;Target=comp14620_c0_seq1|m.37515 168 402;Gap=M33 D3 M202
scaffold14756_1_size6668	merc_genome	cDNA_match	366	464	94	+	.	ID=comp14620_c0_seq1|m.37515.path2;Name=comp14620_c0_seq1|m.37515;Target=comp14620_c0_seq1|m.37515 403 501;Gap=M99
scaffold14756_1_size6668	merc_genome	cDNA_match	1088	1132	100	+	.	ID=comp14620_c0_seq1|m.37515.path2;Name=comp14620_c0_seq1|m.37515;Target=comp14620_c0_seq1|m.37515 502 546;Gap=M45
scaffold14756_1_size6668	merc_genome	cDNA_match	1726	1863	100	+	.	ID=comp14620_c0_seq1|m.37515.path2;Name=comp14620_c0_seq1|m.37515;Target=comp14620_c0_seq1|m.37515 547 684;Gap=M138
scaffold14756_1_size6668	merc_genome	cDNA_match	2024	2386	99	+	.	ID=comp14620_c0_seq1|m.37515.path2;Name=comp14620_c0_seq1|m.37515;Target=comp14620_c0_seq1|m.37515 685 1047;Gap=M363
###
scaffold14756_1_size6668	merc_genome	cDNA_match	2071	2451	99	-	.	ID=comp14620_c0_seq1|m.37516.path1;Name=comp14620_c0_seq1|m.37516;Target=comp14620_c0_seq1|m.37516 1 381;Gap=M381
###
scaffold23540_1_size3421	merc_genome	cDNA_match	1825	2205	99	+	.	ID=comp14620_c0_seq1|m.37516.path2;Name=comp14620_c0_seq1|m.37516;Target=comp14620_c0_seq1|m.37516 1 381;Gap=M381
###
scaffold_2981	merc_genome	cDNA_match	36827	36859	100	-	.	ID=comp10403_c0_seq1|m.37517.path1;Name=comp10403_c0_seq1|m.37517;Target=comp10403_c0_seq1|m.37517 1 33;Gap=M33
scaffold_2981	merc_genome	cDNA_match	36645	36749	100	-	.	ID=comp10403_c0_seq1|m.37517.path1;Name=comp10403_c0_seq1|m.37517;Target=comp10403_c0_seq1|m.37517 34 138;Gap=M105
scaffold_2981	merc_genome	cDNA_match	36532	36581	100	-	.	ID=comp10403_c0_seq1|m.37517.path1;Name=comp10403_c0_seq1|m.37517;Target=comp10403_c0_seq1|m.37517 139 188;Gap=M50
scaffold_2981	merc_genome	cDNA_match	36358	36454	100	-	.	ID=comp10403_c0_seq1|m.37517.path1;Name=comp10403_c0_seq1|m.37517;Target=comp10403_c0_seq1|m.37517 189 285;Gap=M97
scaffold_2981	merc_genome	cDNA_match	36144	36242	100	-	.	ID=comp10403_c0_seq1|m.37517.path1;Name=comp10403_c0_seq1|m.37517;Target=comp10403_c0_seq1|m.37517 286 384;Gap=M99
scaffold_2981	merc_genome	cDNA_match	35947	36057	100	-	.	ID=comp10403_c0_seq1|m.37517.path1;Name=comp10403_c0_seq1|m.37517;Target=comp10403_c0_seq1|m.37517 385 495;Gap=M111
scaffold_2981	merc_genome	cDNA_match	35702	35846	100	-	.	ID=comp10403_c0_seq1|m.37517.path1;Name=comp10403_c0_seq1|m.37517;Target=comp10403_c0_seq1|m.37517 496 640;Gap=M145
scaffold_2981	merc_genome	cDNA_match	35117	35496	100	-	.	ID=comp10403_c0_seq1|m.37517.path1;Name=comp10403_c0_seq1|m.37517;Target=comp10403_c0_seq1|m.37517 641 1020;Gap=M380
scaffold_2981	merc_genome	cDNA_match	34947	35021	100	-	.	ID=comp10403_c0_seq1|m.37517.path1;Name=comp10403_c0_seq1|m.37517;Target=comp10403_c0_seq1|m.37517 1021 1095;Gap=M75
scaffold_2981	merc_genome	cDNA_match	34486	34506	100	-	.	ID=comp10403_c0_seq1|m.37517.path1;Name=comp10403_c0_seq1|m.37517;Target=comp10403_c0_seq1|m.37517 1096 1116;Gap=M21
###
scaffold_2981	merc_genome	cDNA_match	38214	38522	100	-	.	ID=comp10403_c0_seq1|m.37518.path1;Name=comp10403_c0_seq1|m.37518;Target=comp10403_c0_seq1|m.37518 6 314;Gap=M309
scaffold_2981	merc_genome	cDNA_match	37988	38087	100	-	.	ID=comp10403_c0_seq1|m.37518.path1;Name=comp10403_c0_seq1|m.37518;Target=comp10403_c0_seq1|m.37518 315 414;Gap=M100
scaffold_2981	merc_genome	cDNA_match	37393	37659	100	-	.	ID=comp10403_c0_seq1|m.37518.path1;Name=comp10403_c0_seq1|m.37518;Target=comp10403_c0_seq1|m.37518 415 681;Gap=M267
scaffold_2981	merc_genome	cDNA_match	36911	36940	100	-	.	ID=comp10403_c0_seq1|m.37518.path1;Name=comp10403_c0_seq1|m.37518;Target=comp10403_c0_seq1|m.37518 682 711;Gap=M30
###
scaffold_2981	merc_genome	cDNA_match	37498	37659	100	+	.	ID=comp10403_c0_seq1|m.37519.path1;Name=comp10403_c0_seq1|m.37519;Target=comp10403_c0_seq1|m.37519 1 162;Gap=M162
scaffold_2981	merc_genome	cDNA_match	37988	38087	100	+	.	ID=comp10403_c0_seq1|m.37519.path1;Name=comp10403_c0_seq1|m.37519;Target=comp10403_c0_seq1|m.37519 163 262;Gap=M100
scaffold_2981	merc_genome	cDNA_match	38214	38380	100	+	.	ID=comp10403_c0_seq1|m.37519.path1;Name=comp10403_c0_seq1|m.37519;Target=comp10403_c0_seq1|m.37519 263 429;Gap=M167
###
scaffold_2981	merc_genome	cDNA_match	36144	36232	100	-	.	ID=comp10403_c0_seq1|m.37520.path1;Name=comp10403_c0_seq1|m.37520;Target=comp10403_c0_seq1|m.37520 1 89;Gap=M89
scaffold_2981	merc_genome	cDNA_match	35947	36057	100	-	.	ID=comp10403_c0_seq1|m.37520.path1;Name=comp10403_c0_seq1|m.37520;Target=comp10403_c0_seq1|m.37520 90 200;Gap=M111
scaffold_2981	merc_genome	cDNA_match	35702	35846	100	-	.	ID=comp10403_c0_seq1|m.37520.path1;Name=comp10403_c0_seq1|m.37520;Target=comp10403_c0_seq1|m.37520 201 345;Gap=M145
scaffold_2981	merc_genome	cDNA_match	35467	35496	100	-	.	ID=comp10403_c0_seq1|m.37520.path1;Name=comp10403_c0_seq1|m.37520;Target=comp10403_c0_seq1|m.37520 346 375;Gap=M30
###
scaffold_2981	merc_genome	cDNA_match	36925	36940	100	+	.	ID=comp10403_c0_seq1|m.37521.path1;Name=comp10403_c0_seq1|m.37521;Target=comp10403_c0_seq1|m.37521 1 16;Gap=M16
scaffold_2981	merc_genome	cDNA_match	37393	37659	100	+	.	ID=comp10403_c0_seq1|m.37521.path1;Name=comp10403_c0_seq1|m.37521;Target=comp10403_c0_seq1|m.37521 17 283;Gap=M267
scaffold_2981	merc_genome	cDNA_match	37988	38028	100	+	.	ID=comp10403_c0_seq1|m.37521.path1;Name=comp10403_c0_seq1|m.37521;Target=comp10403_c0_seq1|m.37521 284 324;Gap=M41
###
scaffold_2981	merc_genome	cDNA_match	38214	38522	100	-	.	ID=comp10403_c0_seq2|m.37522.path1;Name=comp10403_c0_seq2|m.37522;Target=comp10403_c0_seq2|m.37522 6 314;Gap=M309
scaffold_2981	merc_genome	cDNA_match	37988	38087	100	-	.	ID=comp10403_c0_seq2|m.37522.path1;Name=comp10403_c0_seq2|m.37522;Target=comp10403_c0_seq2|m.37522 315 414;Gap=M100
scaffold_2981	merc_genome	cDNA_match	37393	37659	100	-	.	ID=comp10403_c0_seq2|m.37522.path1;Name=comp10403_c0_seq2|m.37522;Target=comp10403_c0_seq2|m.37522 415 681;Gap=M267
scaffold_2981	merc_genome	cDNA_match	36827	36904	100	-	.	ID=comp10403_c0_seq2|m.37522.path1;Name=comp10403_c0_seq2|m.37522;Target=comp10403_c0_seq2|m.37522 682 759;Gap=M78
scaffold_2981	merc_genome	cDNA_match	36645	36749	100	-	.	ID=comp10403_c0_seq2|m.37522.path1;Name=comp10403_c0_seq2|m.37522;Target=comp10403_c0_seq2|m.37522 760 864;Gap=M105
scaffold_2981	merc_genome	cDNA_match	36532	36581	100	-	.	ID=comp10403_c0_seq2|m.37522.path1;Name=comp10403_c0_seq2|m.37522;Target=comp10403_c0_seq2|m.37522 865 914;Gap=M50
scaffold_2981	merc_genome	cDNA_match	36358	36454	100	-	.	ID=comp10403_c0_seq2|m.37522.path1;Name=comp10403_c0_seq2|m.37522;Target=comp10403_c0_seq2|m.37522 915 1011;Gap=M97
scaffold_2981	merc_genome	cDNA_match	36144	36242	100	-	.	ID=comp10403_c0_seq2|m.37522.path1;Name=comp10403_c0_seq2|m.37522;Target=comp10403_c0_seq2|m.37522 1012 1110;Gap=M99
scaffold_2981	merc_genome	cDNA_match	35947	36057	100	-	.	ID=comp10403_c0_seq2|m.37522.path1;Name=comp10403_c0_seq2|m.37522;Target=comp10403_c0_seq2|m.37522 1111 1221;Gap=M111
scaffold_2981	merc_genome	cDNA_match	35702	35846	100	-	.	ID=comp10403_c0_seq2|m.37522.path1;Name=comp10403_c0_seq2|m.37522;Target=comp10403_c0_seq2|m.37522 1222 1366;Gap=M145
scaffold_2981	merc_genome	cDNA_match	35117	35496	100	-	.	ID=comp10403_c0_seq2|m.37522.path1;Name=comp10403_c0_seq2|m.37522;Target=comp10403_c0_seq2|m.37522 1367 1746;Gap=M380
scaffold_2981	merc_genome	cDNA_match	34947	35021	100	-	.	ID=comp10403_c0_seq2|m.37522.path1;Name=comp10403_c0_seq2|m.37522;Target=comp10403_c0_seq2|m.37522 1747 1821;Gap=M75
scaffold_2981	merc_genome	cDNA_match	34486	34506	100	-	.	ID=comp10403_c0_seq2|m.37522.path1;Name=comp10403_c0_seq2|m.37522;Target=comp10403_c0_seq2|m.37522 1822 1842;Gap=M21
###
scaffold_2981	merc_genome	cDNA_match	37498	37659	100	+	.	ID=comp10403_c0_seq2|m.37523.path1;Name=comp10403_c0_seq2|m.37523;Target=comp10403_c0_seq2|m.37523 1 162;Gap=M162
scaffold_2981	merc_genome	cDNA_match	37988	38087	100	+	.	ID=comp10403_c0_seq2|m.37523.path1;Name=comp10403_c0_seq2|m.37523;Target=comp10403_c0_seq2|m.37523 163 262;Gap=M100
scaffold_2981	merc_genome	cDNA_match	38214	38380	100	+	.	ID=comp10403_c0_seq2|m.37523.path1;Name=comp10403_c0_seq2|m.37523;Target=comp10403_c0_seq2|m.37523 263 429;Gap=M167
###
scaffold_2981	merc_genome	cDNA_match	36144	36232	100	-	.	ID=comp10403_c0_seq2|m.37524.path1;Name=comp10403_c0_seq2|m.37524;Target=comp10403_c0_seq2|m.37524 1 89;Gap=M89
scaffold_2981	merc_genome	cDNA_match	35947	36057	100	-	.	ID=comp10403_c0_seq2|m.37524.path1;Name=comp10403_c0_seq2|m.37524;Target=comp10403_c0_seq2|m.37524 90 200;Gap=M111
scaffold_2981	merc_genome	cDNA_match	35702	35846	100	-	.	ID=comp10403_c0_seq2|m.37524.path1;Name=comp10403_c0_seq2|m.37524;Target=comp10403_c0_seq2|m.37524 201 345;Gap=M145
scaffold_2981	merc_genome	cDNA_match	35467	35496	100	-	.	ID=comp10403_c0_seq2|m.37524.path1;Name=comp10403_c0_seq2|m.37524;Target=comp10403_c0_seq2|m.37524 346 375;Gap=M30
###
scaffold4718_1_size17118	merc_genome	cDNA_match	3238	3330	100	+	.	ID=comp5737_c0_seq1|m.37525.path1;Name=comp5737_c0_seq1|m.37525;Target=comp5737_c0_seq1|m.37525 1 93;Gap=M93
scaffold4718_1_size17118	merc_genome	cDNA_match	3409	3440	100	+	.	ID=comp5737_c0_seq1|m.37525.path1;Name=comp5737_c0_seq1|m.37525;Target=comp5737_c0_seq1|m.37525 94 125;Gap=M32
scaffold4718_1_size17118	merc_genome	cDNA_match	3518	3575	100	+	.	ID=comp5737_c0_seq1|m.37525.path1;Name=comp5737_c0_seq1|m.37525;Target=comp5737_c0_seq1|m.37525 126 183;Gap=M58
scaffold4718_1_size17118	merc_genome	cDNA_match	3778	3864	100	+	.	ID=comp5737_c0_seq1|m.37525.path1;Name=comp5737_c0_seq1|m.37525;Target=comp5737_c0_seq1|m.37525 184 270;Gap=M87
scaffold4718_1_size17118	merc_genome	cDNA_match	4384	4440	100	+	.	ID=comp5737_c0_seq1|m.37525.path1;Name=comp5737_c0_seq1|m.37525;Target=comp5737_c0_seq1|m.37525 271 327;Gap=M57
scaffold4718_1_size17118	merc_genome	cDNA_match	5476	5523	100	+	.	ID=comp5737_c0_seq1|m.37525.path1;Name=comp5737_c0_seq1|m.37525;Target=comp5737_c0_seq1|m.37525 328 375;Gap=M48
###
scaffold4718_1_size17118	merc_genome	cDNA_match	5476	5525	100	-	.	ID=comp5737_c0_seq1|m.37526.path1;Name=comp5737_c0_seq1|m.37526;Target=comp5737_c0_seq1|m.37526 1 50;Gap=M50
scaffold4718_1_size17118	merc_genome	cDNA_match	4384	4440	100	-	.	ID=comp5737_c0_seq1|m.37526.path1;Name=comp5737_c0_seq1|m.37526;Target=comp5737_c0_seq1|m.37526 51 107;Gap=M57
scaffold4718_1_size17118	merc_genome	cDNA_match	3778	3864	100	-	.	ID=comp5737_c0_seq1|m.37526.path1;Name=comp5737_c0_seq1|m.37526;Target=comp5737_c0_seq1|m.37526 108 194;Gap=M87
scaffold4718_1_size17118	merc_genome	cDNA_match	3518	3575	100	-	.	ID=comp5737_c0_seq1|m.37526.path1;Name=comp5737_c0_seq1|m.37526;Target=comp5737_c0_seq1|m.37526 195 252;Gap=M58
scaffold4718_1_size17118	merc_genome	cDNA_match	3409	3440	100	-	.	ID=comp5737_c0_seq1|m.37526.path1;Name=comp5737_c0_seq1|m.37526;Target=comp5737_c0_seq1|m.37526 253 284;Gap=M32
scaffold4718_1_size17118	merc_genome	cDNA_match	3279	3330	100	-	.	ID=comp5737_c0_seq1|m.37526.path1;Name=comp5737_c0_seq1|m.37526;Target=comp5737_c0_seq1|m.37526 285 336;Gap=M52
###
scaffold24812_1_size3162	merc_genome	cDNA_match	1634	1702	92	-	.	ID=comp15689_c0_seq1|m.37527.path1;Name=comp15689_c0_seq1|m.37527;Target=comp15689_c0_seq1|m.37527 3 66;Gap=M44 D5 M20
scaffold24812_1_size3162	merc_genome	cDNA_match	1219	1309	100	-	.	ID=comp15689_c0_seq1|m.37527.path1;Name=comp15689_c0_seq1|m.37527;Target=comp15689_c0_seq1|m.37527 67 157;Gap=M91
scaffold24812_1_size3162	merc_genome	cDNA_match	1088	1139	100	-	.	ID=comp15689_c0_seq1|m.37527.path1;Name=comp15689_c0_seq1|m.37527;Target=comp15689_c0_seq1|m.37527 158 209;Gap=M52
scaffold24812_1_size3162	merc_genome	cDNA_match	674	777	100	-	.	ID=comp15689_c0_seq1|m.37527.path1;Name=comp15689_c0_seq1|m.37527;Target=comp15689_c0_seq1|m.37527 210 313;Gap=M104
scaffold24812_1_size3162	merc_genome	cDNA_match	520	596	100	-	.	ID=comp15689_c0_seq1|m.37527.path1;Name=comp15689_c0_seq1|m.37527;Target=comp15689_c0_seq1|m.37527 314 390;Gap=M77
scaffold24812_1_size3162	merc_genome	cDNA_match	1	153	98	-	.	ID=comp15689_c0_seq1|m.37527.path1;Name=comp15689_c0_seq1|m.37527;Target=comp15689_c0_seq1|m.37527 391 543;Gap=M153
###
scaffold24812_1_size3162	merc_genome	cDNA_match	2697	2997	99	-	.	ID=comp15689_c0_seq1|m.37528.path1;Name=comp15689_c0_seq1|m.37528;Target=comp15689_c0_seq1|m.37528 1 301;Gap=M301
scaffold24812_1_size3162	merc_genome	cDNA_match	2446	2615	98	-	.	ID=comp15689_c0_seq1|m.37528.path1;Name=comp15689_c0_seq1|m.37528;Target=comp15689_c0_seq1|m.37528 302 471;Gap=M170
###
scaffold24812_1_size3162	merc_genome	cDNA_match	2697	2997	99	-	.	ID=comp15689_c0_seq2|m.37529.path1;Name=comp15689_c0_seq2|m.37529;Target=comp15689_c0_seq2|m.37529 1 301;Gap=M301
scaffold24812_1_size3162	merc_genome	cDNA_match	2446	2615	98	-	.	ID=comp15689_c0_seq2|m.37529.path1;Name=comp15689_c0_seq2|m.37529;Target=comp15689_c0_seq2|m.37529 302 471;Gap=M170
scaffold24812_1_size3162	merc_genome	cDNA_match	1634	1713	92	-	.	ID=comp15689_c0_seq2|m.37529.path1;Name=comp15689_c0_seq2|m.37529;Target=comp15689_c0_seq2|m.37529 472 546;Gap=M55 D5 M20
scaffold24812_1_size3162	merc_genome	cDNA_match	1219	1309	100	-	.	ID=comp15689_c0_seq2|m.37529.path1;Name=comp15689_c0_seq2|m.37529;Target=comp15689_c0_seq2|m.37529 547 637;Gap=M91
scaffold24812_1_size3162	merc_genome	cDNA_match	1088	1139	100	-	.	ID=comp15689_c0_seq2|m.37529.path1;Name=comp15689_c0_seq2|m.37529;Target=comp15689_c0_seq2|m.37529 638 689;Gap=M52
scaffold24812_1_size3162	merc_genome	cDNA_match	674	777	100	-	.	ID=comp15689_c0_seq2|m.37529.path1;Name=comp15689_c0_seq2|m.37529;Target=comp15689_c0_seq2|m.37529 690 793;Gap=M104
scaffold24812_1_size3162	merc_genome	cDNA_match	520	596	100	-	.	ID=comp15689_c0_seq2|m.37529.path1;Name=comp15689_c0_seq2|m.37529;Target=comp15689_c0_seq2|m.37529 794 870;Gap=M77
scaffold24812_1_size3162	merc_genome	cDNA_match	1	153	98	-	.	ID=comp15689_c0_seq2|m.37529.path1;Name=comp15689_c0_seq2|m.37529;Target=comp15689_c0_seq2|m.37529 871 1023;Gap=M153
###
scaffold_770	merc_genome	cDNA_match	13983	14486	100	+	.	ID=comp6792_c1_seq1|m.37530.path1;Name=comp6792_c1_seq1|m.37530;Target=comp6792_c1_seq1|m.37530 1 504;Gap=M504
scaffold_770	merc_genome	cDNA_match	15181	15305	99	+	.	ID=comp6792_c1_seq1|m.37530.path1;Name=comp6792_c1_seq1|m.37530;Target=comp6792_c1_seq1|m.37530 505 630;Gap=M38 I1 M87
###
scaffold_770	merc_genome	cDNA_match	15262	15567	100	+	.	ID=comp6792_c1_seq1|m.37531.path1;Name=comp6792_c1_seq1|m.37531;Target=comp6792_c1_seq1|m.37531 1 306;Gap=M306
###
scaffold22106_1_size3818	merc_genome	cDNA_match	2304	2626	96	+	.	ID=comp13506_c0_seq1|m.37532.path1;Name=comp13506_c0_seq1|m.37532;Target=comp13506_c0_seq1|m.37532 1 323;Gap=M323
scaffold22106_1_size3818	merc_genome	cDNA_match	3032	3125	97	+	.	ID=comp13506_c0_seq1|m.37532.path1;Name=comp13506_c0_seq1|m.37532;Target=comp13506_c0_seq1|m.37532 342 435;Gap=M94
###
scaffold22106_1_size3818	merc_genome	cDNA_match	2304	2626	96	+	.	ID=comp13506_c0_seq2|m.37533.path1;Name=comp13506_c0_seq2|m.37533;Target=comp13506_c0_seq2|m.37533 1 323;Gap=M323
scaffold22106_1_size3818	merc_genome	cDNA_match	3032	3125	97	+	.	ID=comp13506_c0_seq2|m.37533.path1;Name=comp13506_c0_seq2|m.37533;Target=comp13506_c0_seq2|m.37533 342 435;Gap=M94
###
scaffold_3945	merc_genome	cDNA_match	5475	5963	99	-	.	ID=comp9006_c0_seq1|m.37534.path1;Name=comp9006_c0_seq1|m.37534;Target=comp9006_c0_seq1|m.37534 1 489;Gap=M489
###
scaffold_3945	merc_genome	cDNA_match	6673	7053	100	-	.	ID=comp9006_c0_seq1|m.37535.path1;Name=comp9006_c0_seq1|m.37535;Target=comp9006_c0_seq1|m.37535 1 381;Gap=M381
scaffold_3945	merc_genome	cDNA_match	6171	6206	100	-	.	ID=comp9006_c0_seq1|m.37535.path1;Name=comp9006_c0_seq1|m.37535;Target=comp9006_c0_seq1|m.37535 382 417;Gap=M36
###
scaffold_3945	merc_genome	cDNA_match	5635	5958	99	+	.	ID=comp9006_c0_seq1|m.37536.path1;Name=comp9006_c0_seq1|m.37536;Target=comp9006_c0_seq1|m.37536 1 324;Gap=M324
###
scaffold_3945	merc_genome	cDNA_match	6673	7053	100	-	.	ID=comp9006_c0_seq2|m.37537.path1;Name=comp9006_c0_seq2|m.37537;Target=comp9006_c0_seq2|m.37537 1 381;Gap=M381
scaffold_3945	merc_genome	cDNA_match	5475	6116	99	-	.	ID=comp9006_c0_seq2|m.37537.path1;Name=comp9006_c0_seq2|m.37537;Target=comp9006_c0_seq2|m.37537 382 1023;Gap=M642
###
scaffold_3945	merc_genome	cDNA_match	5635	5958	99	+	.	ID=comp9006_c0_seq2|m.37538.path1;Name=comp9006_c0_seq2|m.37538;Target=comp9006_c0_seq2|m.37538 1 324;Gap=M324
###
scaffold2660_1_size24694	merc_genome	cDNA_match	18011	18150	100	-	.	ID=comp14875_c0_seq1|m.37539.path1;Name=comp14875_c0_seq1|m.37539;Target=comp14875_c0_seq1|m.37539 1 140;Gap=M140
scaffold2660_1_size24694	merc_genome	cDNA_match	17736	17919	100	-	.	ID=comp14875_c0_seq1|m.37539.path1;Name=comp14875_c0_seq1|m.37539;Target=comp14875_c0_seq1|m.37539 141 324;Gap=M184
scaffold2660_1_size24694	merc_genome	cDNA_match	17090	17284	100	-	.	ID=comp14875_c0_seq1|m.37539.path1;Name=comp14875_c0_seq1|m.37539;Target=comp14875_c0_seq1|m.37539 325 519;Gap=M195
###
scaffold27248_1_size2797	merc_genome	cDNA_match	95	234	100	+	.	ID=comp14875_c0_seq2|m.37540.path1;Name=comp14875_c0_seq2|m.37540;Target=comp14875_c0_seq2|m.37540 1 140;Gap=M140
scaffold27248_1_size2797	merc_genome	cDNA_match	326	509	100	+	.	ID=comp14875_c0_seq2|m.37540.path1;Name=comp14875_c0_seq2|m.37540;Target=comp14875_c0_seq2|m.37540 141 324;Gap=M184
scaffold27248_1_size2797	merc_genome	cDNA_match	962	1121	100	+	.	ID=comp14875_c0_seq2|m.37540.path1;Name=comp14875_c0_seq2|m.37540;Target=comp14875_c0_seq2|m.37540 325 484;Gap=M160
scaffold27248_1_size2797	merc_genome	cDNA_match	2023	2054	100	+	.	ID=comp14875_c0_seq2|m.37540.path1;Name=comp14875_c0_seq2|m.37540;Target=comp14875_c0_seq2|m.37540 485 516;Gap=M32
scaffold27248_1_size2797	merc_genome	cDNA_match	2155	2197	100	+	.	ID=comp14875_c0_seq2|m.37540.path1;Name=comp14875_c0_seq2|m.37540;Target=comp14875_c0_seq2|m.37540 517 559;Gap=M43
scaffold27248_1_size2797	merc_genome	cDNA_match	2286	2314	100	+	.	ID=comp14875_c0_seq2|m.37540.path1;Name=comp14875_c0_seq2|m.37540;Target=comp14875_c0_seq2|m.37540 560 588;Gap=M29
###
scaffold2660_1_size24694	merc_genome	cDNA_match	18011	18150	100	-	.	ID=comp14875_c0_seq2|m.37540.path2;Name=comp14875_c0_seq2|m.37540;Target=comp14875_c0_seq2|m.37540 1 140;Gap=M140
scaffold2660_1_size24694	merc_genome	cDNA_match	17736	17919	100	-	.	ID=comp14875_c0_seq2|m.37540.path2;Name=comp14875_c0_seq2|m.37540;Target=comp14875_c0_seq2|m.37540 141 324;Gap=M184
scaffold2660_1_size24694	merc_genome	cDNA_match	17125	17284	97	-	.	ID=comp14875_c0_seq2|m.37540.path2;Name=comp14875_c0_seq2|m.37540;Target=comp14875_c0_seq2|m.37540 325 484;Gap=M160
scaffold2660_1_size24694	merc_genome	cDNA_match	16276	16307	93	-	.	ID=comp14875_c0_seq2|m.37540.path2;Name=comp14875_c0_seq2|m.37540;Target=comp14875_c0_seq2|m.37540 485 516;Gap=M32
scaffold2660_1_size24694	merc_genome	cDNA_match	16159	16201	95	-	.	ID=comp14875_c0_seq2|m.37540.path2;Name=comp14875_c0_seq2|m.37540;Target=comp14875_c0_seq2|m.37540 517 559;Gap=M43
scaffold2660_1_size24694	merc_genome	cDNA_match	16039	16064	100	-	.	ID=comp14875_c0_seq2|m.37540.path2;Name=comp14875_c0_seq2|m.37540;Target=comp14875_c0_seq2|m.37540 560 585;Gap=M26
###
scaffold2660_1_size24694	merc_genome	cDNA_match	18011	18150	100	-	.	ID=comp14875_c0_seq3|m.37541.path1;Name=comp14875_c0_seq3|m.37541;Target=comp14875_c0_seq3|m.37541 1 140;Gap=M140
scaffold2660_1_size24694	merc_genome	cDNA_match	17736	17919	100	-	.	ID=comp14875_c0_seq3|m.37541.path1;Name=comp14875_c0_seq3|m.37541;Target=comp14875_c0_seq3|m.37541 141 324;Gap=M184
scaffold2660_1_size24694	merc_genome	cDNA_match	17125	17284	100	-	.	ID=comp14875_c0_seq3|m.37541.path1;Name=comp14875_c0_seq3|m.37541;Target=comp14875_c0_seq3|m.37541 325 484;Gap=M160
scaffold2660_1_size24694	merc_genome	cDNA_match	16276	16307	100	-	.	ID=comp14875_c0_seq3|m.37541.path1;Name=comp14875_c0_seq3|m.37541;Target=comp14875_c0_seq3|m.37541 485 516;Gap=M32
scaffold2660_1_size24694	merc_genome	cDNA_match	16159	16201	100	-	.	ID=comp14875_c0_seq3|m.37541.path1;Name=comp14875_c0_seq3|m.37541;Target=comp14875_c0_seq3|m.37541 517 559;Gap=M43
scaffold2660_1_size24694	merc_genome	cDNA_match	16030	16064	100	-	.	ID=comp14875_c0_seq3|m.37541.path1;Name=comp14875_c0_seq3|m.37541;Target=comp14875_c0_seq3|m.37541 560 594;Gap=M35
###
scaffold27248_1_size2797	merc_genome	cDNA_match	95	234	100	+	.	ID=comp14875_c0_seq3|m.37541.path2;Name=comp14875_c0_seq3|m.37541;Target=comp14875_c0_seq3|m.37541 1 140;Gap=M140
scaffold27248_1_size2797	merc_genome	cDNA_match	326	509	100	+	.	ID=comp14875_c0_seq3|m.37541.path2;Name=comp14875_c0_seq3|m.37541;Target=comp14875_c0_seq3|m.37541 141 324;Gap=M184
scaffold27248_1_size2797	merc_genome	cDNA_match	962	1121	97	+	.	ID=comp14875_c0_seq3|m.37541.path2;Name=comp14875_c0_seq3|m.37541;Target=comp14875_c0_seq3|m.37541 325 484;Gap=M160
scaffold27248_1_size2797	merc_genome	cDNA_match	2023	2054	93	+	.	ID=comp14875_c0_seq3|m.37541.path2;Name=comp14875_c0_seq3|m.37541;Target=comp14875_c0_seq3|m.37541 485 516;Gap=M32
scaffold27248_1_size2797	merc_genome	cDNA_match	2155	2197	95	+	.	ID=comp14875_c0_seq3|m.37541.path2;Name=comp14875_c0_seq3|m.37541;Target=comp14875_c0_seq3|m.37541 517 559;Gap=M43
scaffold27248_1_size2797	merc_genome	cDNA_match	2286	2320	94	+	.	ID=comp14875_c0_seq3|m.37541.path2;Name=comp14875_c0_seq3|m.37541;Target=comp14875_c0_seq3|m.37541 560 594;Gap=M35
###
scaffold34806_1_size2139	merc_genome	cDNA_match	425	559	89	+	.	ID=comp17589_c0_seq1|m.37542.path1;Name=comp17589_c0_seq1|m.37542;Target=comp17589_c0_seq1|m.37542 1 126;Gap=M36 D2 M7 D2 M7 D2 M17 D1 M3 D1 M12 D1 M6 D1 M14 I1 M23
scaffold34806_1_size2139	merc_genome	cDNA_match	955	2118	96	+	.	ID=comp17589_c0_seq1|m.37542.path1;Name=comp17589_c0_seq1|m.37542;Target=comp17589_c0_seq1|m.37542 127 1265;Gap=M16 D2 M17 D1 M6 D1 M13 D1 M45 D1 M15 D2 M13 D3 M12 D3 M4 D1 M24 D1 M4 D1 M10 D3 M19 D1 M11 D1 M26 D1 M5 D2 M899
###
scaffold59435_1_size1277	merc_genome	cDNA_match	21	141	100	+	.	ID=comp17589_c0_seq1|m.37542.path2;Name=comp17589_c0_seq1|m.37542;Target=comp17589_c0_seq1|m.37542 1266 1386;Gap=M121
###
scaffold1468_1_size34225	merc_genome	cDNA_match	14524	14629	100	-	.	ID=comp5912_c0_seq2|m.37543.path1;Name=comp5912_c0_seq2|m.37543;Target=comp5912_c0_seq2|m.37543 1 106;Gap=M106
scaffold1468_1_size34225	merc_genome	cDNA_match	14310	14416	100	-	.	ID=comp5912_c0_seq2|m.37543.path1;Name=comp5912_c0_seq2|m.37543;Target=comp5912_c0_seq2|m.37543 107 213;Gap=M107
scaffold1468_1_size34225	merc_genome	cDNA_match	13479	13679	100	-	.	ID=comp5912_c0_seq2|m.37543.path1;Name=comp5912_c0_seq2|m.37543;Target=comp5912_c0_seq2|m.37543 214 414;Gap=M201
###
scaffold2932_1_size23306	merc_genome	cDNA_match	11842	11931	100	+	.	ID=comp8235_c0_seq1|m.37544.path1;Name=comp8235_c0_seq1|m.37544;Target=comp8235_c0_seq1|m.37544 1 90;Gap=M90
scaffold2932_1_size23306	merc_genome	cDNA_match	12140	12184	100	+	.	ID=comp8235_c0_seq1|m.37544.path1;Name=comp8235_c0_seq1|m.37544;Target=comp8235_c0_seq1|m.37544 91 135;Gap=M45
scaffold2932_1_size23306	merc_genome	cDNA_match	12286	12702	100	+	.	ID=comp8235_c0_seq1|m.37544.path1;Name=comp8235_c0_seq1|m.37544;Target=comp8235_c0_seq1|m.37544 136 552;Gap=M417
scaffold2932_1_size23306	merc_genome	cDNA_match	12820	12888	100	+	.	ID=comp8235_c0_seq1|m.37544.path1;Name=comp8235_c0_seq1|m.37544;Target=comp8235_c0_seq1|m.37544 553 621;Gap=M69
scaffold2932_1_size23306	merc_genome	cDNA_match	13005	13069	100	+	.	ID=comp8235_c0_seq1|m.37544.path1;Name=comp8235_c0_seq1|m.37544;Target=comp8235_c0_seq1|m.37544 622 686;Gap=M65
scaffold2932_1_size23306	merc_genome	cDNA_match	13141	13209	100	+	.	ID=comp8235_c0_seq1|m.37544.path1;Name=comp8235_c0_seq1|m.37544;Target=comp8235_c0_seq1|m.37544 687 755;Gap=M69
scaffold2932_1_size23306	merc_genome	cDNA_match	13297	13369	100	+	.	ID=comp8235_c0_seq1|m.37544.path1;Name=comp8235_c0_seq1|m.37544;Target=comp8235_c0_seq1|m.37544 756 828;Gap=M73
scaffold2932_1_size23306	merc_genome	cDNA_match	13508	13612	100	+	.	ID=comp8235_c0_seq1|m.37544.path1;Name=comp8235_c0_seq1|m.37544;Target=comp8235_c0_seq1|m.37544 829 933;Gap=M105
scaffold2932_1_size23306	merc_genome	cDNA_match	14296	14367	100	+	.	ID=comp8235_c0_seq1|m.37544.path1;Name=comp8235_c0_seq1|m.37544;Target=comp8235_c0_seq1|m.37544 934 1005;Gap=M72
scaffold2932_1_size23306	merc_genome	cDNA_match	14481	14543	100	+	.	ID=comp8235_c0_seq1|m.37544.path1;Name=comp8235_c0_seq1|m.37544;Target=comp8235_c0_seq1|m.37544 1006 1068;Gap=M63
scaffold2932_1_size23306	merc_genome	cDNA_match	15429	15560	100	+	.	ID=comp8235_c0_seq1|m.37544.path1;Name=comp8235_c0_seq1|m.37544;Target=comp8235_c0_seq1|m.37544 1069 1200;Gap=M132
###
scaffold2932_1_size23306	merc_genome	cDNA_match	17697	17853	88	+	.	ID=comp8235_c0_seq1|m.37545.path1;Name=comp8235_c0_seq1|m.37545;Target=comp8235_c0_seq1|m.37545 1 177;Gap=M47 I20 M110
scaffold2932_1_size23306	merc_genome	cDNA_match	17941	18074	100	+	.	ID=comp8235_c0_seq1|m.37545.path1;Name=comp8235_c0_seq1|m.37545;Target=comp8235_c0_seq1|m.37545 178 311;Gap=M134
###
scaffold2932_1_size23306	merc_genome	cDNA_match	11655	11738	100	+	.	ID=comp8235_c0_seq1|m.37545.path2;Name=comp8235_c0_seq1|m.37545;Target=comp8235_c0_seq1|m.37545 312 395;Gap=M84
scaffold2932_1_size23306	merc_genome	cDNA_match	11822	11840	100	+	.	ID=comp8235_c0_seq1|m.37545.path2;Name=comp8235_c0_seq1|m.37545;Target=comp8235_c0_seq1|m.37545 396 414;Gap=M19
###
scaffold2932_1_size23306	merc_genome	cDNA_match	12286	12461	100	-	.	ID=comp8235_c0_seq1|m.37546.path1;Name=comp8235_c0_seq1|m.37546;Target=comp8235_c0_seq1|m.37546 1 176;Gap=M176
scaffold2932_1_size23306	merc_genome	cDNA_match	12140	12184	100	-	.	ID=comp8235_c0_seq1|m.37546.path1;Name=comp8235_c0_seq1|m.37546;Target=comp8235_c0_seq1|m.37546 177 221;Gap=M45
scaffold2932_1_size23306	merc_genome	cDNA_match	11822	11931	100	-	.	ID=comp8235_c0_seq1|m.37546.path1;Name=comp8235_c0_seq1|m.37546;Target=comp8235_c0_seq1|m.37546 222 331;Gap=M110
scaffold2932_1_size23306	merc_genome	cDNA_match	11674	11738	100	-	.	ID=comp8235_c0_seq1|m.37546.path1;Name=comp8235_c0_seq1|m.37546;Target=comp8235_c0_seq1|m.37546 332 396;Gap=M65
###
scaffold2932_1_size23306	merc_genome	cDNA_match	17697	17853	88	+	.	ID=comp8235_c0_seq2|m.37547.path1;Name=comp8235_c0_seq2|m.37547;Target=comp8235_c0_seq2|m.37547 1 177;Gap=M47 I20 M110
scaffold2932_1_size23306	merc_genome	cDNA_match	17941	18074	100	+	.	ID=comp8235_c0_seq2|m.37547.path1;Name=comp8235_c0_seq2|m.37547;Target=comp8235_c0_seq2|m.37547 178 311;Gap=M134
###
scaffold2932_1_size23306	merc_genome	cDNA_match	11655	11738	100	+	.	ID=comp8235_c0_seq2|m.37547.path2;Name=comp8235_c0_seq2|m.37547;Target=comp8235_c0_seq2|m.37547 312 395;Gap=M84
scaffold2932_1_size23306	merc_genome	cDNA_match	11856	11931	100	+	.	ID=comp8235_c0_seq2|m.37547.path2;Name=comp8235_c0_seq2|m.37547;Target=comp8235_c0_seq2|m.37547 396 471;Gap=M76
scaffold2932_1_size23306	merc_genome	cDNA_match	12140	12184	100	+	.	ID=comp8235_c0_seq2|m.37547.path2;Name=comp8235_c0_seq2|m.37547;Target=comp8235_c0_seq2|m.37547 472 516;Gap=M45
scaffold2932_1_size23306	merc_genome	cDNA_match	12286	12702	100	+	.	ID=comp8235_c0_seq2|m.37547.path2;Name=comp8235_c0_seq2|m.37547;Target=comp8235_c0_seq2|m.37547 517 933;Gap=M417
scaffold2932_1_size23306	merc_genome	cDNA_match	12820	12888	100	+	.	ID=comp8235_c0_seq2|m.37547.path2;Name=comp8235_c0_seq2|m.37547;Target=comp8235_c0_seq2|m.37547 934 1002;Gap=M69
scaffold2932_1_size23306	merc_genome	cDNA_match	13005	13069	100	+	.	ID=comp8235_c0_seq2|m.37547.path2;Name=comp8235_c0_seq2|m.37547;Target=comp8235_c0_seq2|m.37547 1003 1067;Gap=M65
scaffold2932_1_size23306	merc_genome	cDNA_match	13141	13209	100	+	.	ID=comp8235_c0_seq2|m.37547.path2;Name=comp8235_c0_seq2|m.37547;Target=comp8235_c0_seq2|m.37547 1068 1136;Gap=M69
scaffold2932_1_size23306	merc_genome	cDNA_match	13297	13369	100	+	.	ID=comp8235_c0_seq2|m.37547.path2;Name=comp8235_c0_seq2|m.37547;Target=comp8235_c0_seq2|m.37547 1137 1209;Gap=M73
scaffold2932_1_size23306	merc_genome	cDNA_match	13508	13612	100	+	.	ID=comp8235_c0_seq2|m.37547.path2;Name=comp8235_c0_seq2|m.37547;Target=comp8235_c0_seq2|m.37547 1210 1314;Gap=M105
scaffold2932_1_size23306	merc_genome	cDNA_match	14296	14367	100	+	.	ID=comp8235_c0_seq2|m.37547.path2;Name=comp8235_c0_seq2|m.37547;Target=comp8235_c0_seq2|m.37547 1315 1386;Gap=M72
scaffold2932_1_size23306	merc_genome	cDNA_match	14481	14543	100	+	.	ID=comp8235_c0_seq2|m.37547.path2;Name=comp8235_c0_seq2|m.37547;Target=comp8235_c0_seq2|m.37547 1387 1449;Gap=M63
scaffold2932_1_size23306	merc_genome	cDNA_match	15429	15560	100	+	.	ID=comp8235_c0_seq2|m.37547.path2;Name=comp8235_c0_seq2|m.37547;Target=comp8235_c0_seq2|m.37547 1450 1581;Gap=M132
###
scaffold2932_1_size23306	merc_genome	cDNA_match	12286	12461	100	-	.	ID=comp8235_c0_seq2|m.37548.path1;Name=comp8235_c0_seq2|m.37548;Target=comp8235_c0_seq2|m.37548 1 176;Gap=M176
scaffold2932_1_size23306	merc_genome	cDNA_match	12140	12184	100	-	.	ID=comp8235_c0_seq2|m.37548.path1;Name=comp8235_c0_seq2|m.37548;Target=comp8235_c0_seq2|m.37548 177 221;Gap=M45
scaffold2932_1_size23306	merc_genome	cDNA_match	11856	11931	100	-	.	ID=comp8235_c0_seq2|m.37548.path1;Name=comp8235_c0_seq2|m.37548;Target=comp8235_c0_seq2|m.37548 222 297;Gap=M76
scaffold2932_1_size23306	merc_genome	cDNA_match	11655	11738	100	-	.	ID=comp8235_c0_seq2|m.37548.path1;Name=comp8235_c0_seq2|m.37548;Target=comp8235_c0_seq2|m.37548 298 381;Gap=M84
###
scaffold2932_1_size23306	merc_genome	cDNA_match	18015	18074	100	-	.	ID=comp8235_c0_seq2|m.37548.path2;Name=comp8235_c0_seq2|m.37548;Target=comp8235_c0_seq2|m.37548 382 441;Gap=M60
###
scaffold64420_1_size1183	merc_genome	cDNA_match	760	1027	100	+	.	ID=comp16738_c0_seq1|m.37549.path1;Name=comp16738_c0_seq1|m.37549;Target=comp16738_c0_seq1|m.37549 1 268;Gap=M268
###
scaffold15523_1_size6439	merc_genome	cDNA_match	6075	6429	100	-	.	ID=comp16738_c0_seq1|m.37549.path2;Name=comp16738_c0_seq1|m.37549;Target=comp16738_c0_seq1|m.37549 269 623;Gap=M355
scaffold15523_1_size6439	merc_genome	cDNA_match	4942	5500	99	-	.	ID=comp16738_c0_seq1|m.37549.path2;Name=comp16738_c0_seq1|m.37549;Target=comp16738_c0_seq1|m.37549 624 1182;Gap=M559
scaffold15523_1_size6439	merc_genome	cDNA_match	4436	4582	98	-	.	ID=comp16738_c0_seq1|m.37549.path2;Name=comp16738_c0_seq1|m.37549;Target=comp16738_c0_seq1|m.37549 1183 1329;Gap=M147
###
scaffold64420_1_size1183	merc_genome	cDNA_match	657	1073	100	+	.	ID=comp16738_c0_seq1|m.37550.path1;Name=comp16738_c0_seq1|m.37550;Target=comp16738_c0_seq1|m.37550 1 417;Gap=M417
###
scaffold_2820	merc_genome	cDNA_match	583	669	91	+	.	ID=comp16738_c1_seq3|m.37553.path1;Name=comp16738_c1_seq3|m.37553;Target=comp16738_c1_seq3|m.37553 13 99;Gap=M87
scaffold_2820	merc_genome	cDNA_match	960	1047	77	+	.	ID=comp16738_c1_seq3|m.37553.path1;Name=comp16738_c1_seq3|m.37553;Target=comp16738_c1_seq3|m.37553 100 187;Gap=M88
scaffold_2820	merc_genome	cDNA_match	3106	3215	100	+	.	ID=comp16738_c1_seq3|m.37553.path1;Name=comp16738_c1_seq3|m.37553;Target=comp16738_c1_seq3|m.37553 188 297;Gap=M110
scaffold_2820	merc_genome	cDNA_match	3311	3374	100	+	.	ID=comp16738_c1_seq3|m.37553.path1;Name=comp16738_c1_seq3|m.37553;Target=comp16738_c1_seq3|m.37553 298 361;Gap=M64
scaffold_2820	merc_genome	cDNA_match	4754	4818	100	+	.	ID=comp16738_c1_seq3|m.37553.path1;Name=comp16738_c1_seq3|m.37553;Target=comp16738_c1_seq3|m.37553 362 426;Gap=M65
scaffold_2820	merc_genome	cDNA_match	4969	5034	100	+	.	ID=comp16738_c1_seq3|m.37553.path1;Name=comp16738_c1_seq3|m.37553;Target=comp16738_c1_seq3|m.37553 427 492;Gap=M66
scaffold_2820	merc_genome	cDNA_match	5296	5388	100	+	.	ID=comp16738_c1_seq3|m.37553.path1;Name=comp16738_c1_seq3|m.37553;Target=comp16738_c1_seq3|m.37553 493 585;Gap=M93
###
scaffold47426_1_size1577	merc_genome	cDNA_match	252	1397	99	-	.	ID=comp16939_c1_seq1|m.37554.path1;Name=comp16939_c1_seq1|m.37554;Target=comp16939_c1_seq1|m.37554 1 1146;Gap=M1146
###
scaffold4851_1_size16786	merc_genome	cDNA_match	14150	14392	99	-	.	ID=comp13856_c0_seq1|m.37555.path1;Name=comp13856_c0_seq1|m.37555;Target=comp13856_c0_seq1|m.37555 1 243;Gap=M243
scaffold4851_1_size16786	merc_genome	cDNA_match	13754	14062	99	-	.	ID=comp13856_c0_seq1|m.37555.path1;Name=comp13856_c0_seq1|m.37555;Target=comp13856_c0_seq1|m.37555 244 552;Gap=M309
scaffold4851_1_size16786	merc_genome	cDNA_match	13431	13548	100	-	.	ID=comp13856_c0_seq1|m.37555.path1;Name=comp13856_c0_seq1|m.37555;Target=comp13856_c0_seq1|m.37555 553 670;Gap=M118
scaffold4851_1_size16786	merc_genome	cDNA_match	13121	13344	100	-	.	ID=comp13856_c0_seq1|m.37555.path1;Name=comp13856_c0_seq1|m.37555;Target=comp13856_c0_seq1|m.37555 671 894;Gap=M224
scaffold4851_1_size16786	merc_genome	cDNA_match	12640	12843	100	-	.	ID=comp13856_c0_seq1|m.37555.path1;Name=comp13856_c0_seq1|m.37555;Target=comp13856_c0_seq1|m.37555 895 1098;Gap=M204
###
scaffold372_1_size60721	merc_genome	cDNA_match	9417	9657	100	+	.	ID=comp9682_c0_seq1|m.37556.path1;Name=comp9682_c0_seq1|m.37556;Target=comp9682_c0_seq1|m.37556 1 241;Gap=M241
scaffold372_1_size60721	merc_genome	cDNA_match	10343	10404	100	+	.	ID=comp9682_c0_seq1|m.37556.path1;Name=comp9682_c0_seq1|m.37556;Target=comp9682_c0_seq1|m.37556 242 303;Gap=M62
scaffold372_1_size60721	merc_genome	cDNA_match	10557	10746	100	+	.	ID=comp9682_c0_seq1|m.37556.path1;Name=comp9682_c0_seq1|m.37556;Target=comp9682_c0_seq1|m.37556 304 493;Gap=M190
scaffold372_1_size60721	merc_genome	cDNA_match	10819	10956	100	+	.	ID=comp9682_c0_seq1|m.37556.path1;Name=comp9682_c0_seq1|m.37556;Target=comp9682_c0_seq1|m.37556 494 631;Gap=M138
scaffold372_1_size60721	merc_genome	cDNA_match	11073	11229	100	+	.	ID=comp9682_c0_seq1|m.37556.path1;Name=comp9682_c0_seq1|m.37556;Target=comp9682_c0_seq1|m.37556 632 788;Gap=M157
scaffold372_1_size60721	merc_genome	cDNA_match	11329	11522	100	+	.	ID=comp9682_c0_seq1|m.37556.path1;Name=comp9682_c0_seq1|m.37556;Target=comp9682_c0_seq1|m.37556 789 982;Gap=M194
scaffold372_1_size60721	merc_genome	cDNA_match	11615	11716	100	+	.	ID=comp9682_c0_seq1|m.37556.path1;Name=comp9682_c0_seq1|m.37556;Target=comp9682_c0_seq1|m.37556 983 1084;Gap=M102
scaffold372_1_size60721	merc_genome	cDNA_match	12122	12257	100	+	.	ID=comp9682_c0_seq1|m.37556.path1;Name=comp9682_c0_seq1|m.37556;Target=comp9682_c0_seq1|m.37556 1085 1220;Gap=M136
scaffold372_1_size60721	merc_genome	cDNA_match	12355	12483	100	+	.	ID=comp9682_c0_seq1|m.37556.path1;Name=comp9682_c0_seq1|m.37556;Target=comp9682_c0_seq1|m.37556 1221 1349;Gap=M129
scaffold372_1_size60721	merc_genome	cDNA_match	12703	13093	100	+	.	ID=comp9682_c0_seq1|m.37556.path1;Name=comp9682_c0_seq1|m.37556;Target=comp9682_c0_seq1|m.37556 1350 1740;Gap=M391
scaffold372_1_size60721	merc_genome	cDNA_match	13371	13475	100	+	.	ID=comp9682_c0_seq1|m.37556.path1;Name=comp9682_c0_seq1|m.37556;Target=comp9682_c0_seq1|m.37556 1741 1845;Gap=M105
scaffold372_1_size60721	merc_genome	cDNA_match	13672	13790	100	+	.	ID=comp9682_c0_seq1|m.37556.path1;Name=comp9682_c0_seq1|m.37556;Target=comp9682_c0_seq1|m.37556 1846 1964;Gap=M119
scaffold372_1_size60721	merc_genome	cDNA_match	14338	14446	100	+	.	ID=comp9682_c0_seq1|m.37556.path1;Name=comp9682_c0_seq1|m.37556;Target=comp9682_c0_seq1|m.37556 1965 2073;Gap=M109
scaffold372_1_size60721	merc_genome	cDNA_match	14531	14671	100	+	.	ID=comp9682_c0_seq1|m.37556.path1;Name=comp9682_c0_seq1|m.37556;Target=comp9682_c0_seq1|m.37556 2074 2214;Gap=M141
scaffold372_1_size60721	merc_genome	cDNA_match	15962	16096	100	+	.	ID=comp9682_c0_seq1|m.37556.path1;Name=comp9682_c0_seq1|m.37556;Target=comp9682_c0_seq1|m.37556 2215 2349;Gap=M135
scaffold372_1_size60721	merc_genome	cDNA_match	16143	16313	100	+	.	ID=comp9682_c0_seq1|m.37556.path1;Name=comp9682_c0_seq1|m.37556;Target=comp9682_c0_seq1|m.37556 2350 2520;Gap=M171
scaffold372_1_size60721	merc_genome	cDNA_match	16507	16593	100	+	.	ID=comp9682_c0_seq1|m.37556.path1;Name=comp9682_c0_seq1|m.37556;Target=comp9682_c0_seq1|m.37556 2521 2607;Gap=M87
scaffold372_1_size60721	merc_genome	cDNA_match	16792	16926	100	+	.	ID=comp9682_c0_seq1|m.37556.path1;Name=comp9682_c0_seq1|m.37556;Target=comp9682_c0_seq1|m.37556 2608 2742;Gap=M135
scaffold372_1_size60721	merc_genome	cDNA_match	17067	17219	100	+	.	ID=comp9682_c0_seq1|m.37556.path1;Name=comp9682_c0_seq1|m.37556;Target=comp9682_c0_seq1|m.37556 2743 2895;Gap=M153
scaffold372_1_size60721	merc_genome	cDNA_match	17327	17395	100	+	.	ID=comp9682_c0_seq1|m.37556.path1;Name=comp9682_c0_seq1|m.37556;Target=comp9682_c0_seq1|m.37556 2896 2964;Gap=M69
scaffold372_1_size60721	merc_genome	cDNA_match	17971	18129	100	+	.	ID=comp9682_c0_seq1|m.37556.path1;Name=comp9682_c0_seq1|m.37556;Target=comp9682_c0_seq1|m.37556 2965 3123;Gap=M159
scaffold372_1_size60721	merc_genome	cDNA_match	18533	18589	100	+	.	ID=comp9682_c0_seq1|m.37556.path1;Name=comp9682_c0_seq1|m.37556;Target=comp9682_c0_seq1|m.37556 3124 3180;Gap=M57
scaffold372_1_size60721	merc_genome	cDNA_match	18666	18706	100	+	.	ID=comp9682_c0_seq1|m.37556.path1;Name=comp9682_c0_seq1|m.37556;Target=comp9682_c0_seq1|m.37556 3181 3221;Gap=M41
scaffold372_1_size60721	merc_genome	cDNA_match	18908	19027	100	+	.	ID=comp9682_c0_seq1|m.37556.path1;Name=comp9682_c0_seq1|m.37556;Target=comp9682_c0_seq1|m.37556 3222 3341;Gap=M120
scaffold372_1_size60721	merc_genome	cDNA_match	19524	19833	100	+	.	ID=comp9682_c0_seq1|m.37556.path1;Name=comp9682_c0_seq1|m.37556;Target=comp9682_c0_seq1|m.37556 3342 3651;Gap=M310
scaffold372_1_size60721	merc_genome	cDNA_match	19923	20030	100	+	.	ID=comp9682_c0_seq1|m.37556.path1;Name=comp9682_c0_seq1|m.37556;Target=comp9682_c0_seq1|m.37556 3652 3759;Gap=M108
scaffold372_1_size60721	merc_genome	cDNA_match	20117	20188	100	+	.	ID=comp9682_c0_seq1|m.37556.path1;Name=comp9682_c0_seq1|m.37556;Target=comp9682_c0_seq1|m.37556 3760 3831;Gap=M72
scaffold372_1_size60721	merc_genome	cDNA_match	20592	21029	100	+	.	ID=comp9682_c0_seq1|m.37556.path1;Name=comp9682_c0_seq1|m.37556;Target=comp9682_c0_seq1|m.37556 3832 4269;Gap=M438
###
scaffold372_1_size60721	merc_genome	cDNA_match	20592	20768	100	-	.	ID=comp9682_c0_seq1|m.37557.path1;Name=comp9682_c0_seq1|m.37557;Target=comp9682_c0_seq1|m.37557 1 177;Gap=M177
scaffold372_1_size60721	merc_genome	cDNA_match	20117	20188	100	-	.	ID=comp9682_c0_seq1|m.37557.path1;Name=comp9682_c0_seq1|m.37557;Target=comp9682_c0_seq1|m.37557 178 249;Gap=M72
scaffold372_1_size60721	merc_genome	cDNA_match	19923	20030	100	-	.	ID=comp9682_c0_seq1|m.37557.path1;Name=comp9682_c0_seq1|m.37557;Target=comp9682_c0_seq1|m.37557 250 357;Gap=M108
###
scaffold98769_1_size788	merc_genome	cDNA_match	15	415	96	+	.	ID=comp17400_c0_seq1|m.37558.path1;Name=comp17400_c0_seq1|m.37558;Target=comp17400_c0_seq1|m.37558 1 390;Gap=M158 D11 M232
###
scaffold_119	merc_genome	cDNA_match	381	621	100	-	.	ID=comp17400_c0_seq1|m.37558.path2;Name=comp17400_c0_seq1|m.37558;Target=comp17400_c0_seq1|m.37558 150 390;Gap=M241
###
scaffold522990_1_size125	merc_genome	cDNA_match	1	125	99	-	.	ID=comp17400_c0_seq1|m.37559.path1;Name=comp17400_c0_seq1|m.37559;Target=comp17400_c0_seq1|m.37559 69 193;Gap=M125
###
scaffold_119	merc_genome	cDNA_match	1	82	100	+	.	ID=comp17400_c0_seq1|m.37559.path2;Name=comp17400_c0_seq1|m.37559;Target=comp17400_c0_seq1|m.37559 228 309;Gap=M82
###
scaffold892_1_size43026	merc_genome	cDNA_match	21358	21472	100	-	.	ID=comp11703_c0_seq1|m.37560.path1;Name=comp11703_c0_seq1|m.37560;Target=comp11703_c0_seq1|m.37560 1 115;Gap=M115
scaffold892_1_size43026	merc_genome	cDNA_match	20648	21193	99	-	.	ID=comp11703_c0_seq1|m.37560.path1;Name=comp11703_c0_seq1|m.37560;Target=comp11703_c0_seq1|m.37560 116 661;Gap=M546
###
scaffold892_1_size43026	merc_genome	cDNA_match	21358	21472	100	-	.	ID=comp11703_c0_seq2|m.37561.path1;Name=comp11703_c0_seq2|m.37561;Target=comp11703_c0_seq2|m.37561 1 115;Gap=M115
scaffold892_1_size43026	merc_genome	cDNA_match	20780	21193	99	-	.	ID=comp11703_c0_seq2|m.37561.path1;Name=comp11703_c0_seq2|m.37561;Target=comp11703_c0_seq2|m.37561 116 529;Gap=M414
scaffold892_1_size43026	merc_genome	cDNA_match	20205	20245	100	-	.	ID=comp11703_c0_seq2|m.37561.path1;Name=comp11703_c0_seq2|m.37561;Target=comp11703_c0_seq2|m.37561 530 570;Gap=M41
###
scaffold_2612	merc_genome	cDNA_match	329	1093	99	+	.	ID=comp18781_c0_seq1|m.37562.path1;Name=comp18781_c0_seq1|m.37562;Target=comp18781_c0_seq1|m.37562 1 765;Gap=M765
scaffold_2612	merc_genome	cDNA_match	1359	1946	96	+	.	ID=comp18781_c0_seq1|m.37562.path1;Name=comp18781_c0_seq1|m.37562;Target=comp18781_c0_seq1|m.37562 766 1347;Gap=M154 I7 M183 D1 M6 D2 M26 D1 M10 D2 M4 D1 M2 D1 M15 I1 M97 D2 M10 D2 M4 D1 M16 D1 M47
###
scaffold2689_1_size24521	merc_genome	cDNA_match	26	323	99	+	.	ID=comp18781_c0_seq1|m.37562.path2;Name=comp18781_c0_seq1|m.37562;Target=comp18781_c0_seq1|m.37562 1348 1645;Gap=M298
scaffold2689_1_size24521	merc_genome	cDNA_match	4939	4940	100	+	.	ID=comp18781_c0_seq1|m.37562.path2;Name=comp18781_c0_seq1|m.37562;Target=comp18781_c0_seq1|m.37562 1646 1647;Gap=M2
scaffold2689_1_size24521	merc_genome	cDNA_match	9116	9119	100	+	.	ID=comp18781_c0_seq1|m.37562.path2;Name=comp18781_c0_seq1|m.37562;Target=comp18781_c0_seq1|m.37562 1648 1651;Gap=M4
scaffold2689_1_size24521	merc_genome	cDNA_match	16025	16028	100	+	.	ID=comp18781_c0_seq1|m.37562.path2;Name=comp18781_c0_seq1|m.37562;Target=comp18781_c0_seq1|m.37562 1652 1655;Gap=M4
scaffold2689_1_size24521	merc_genome	cDNA_match	16554	16555	100	+	.	ID=comp18781_c0_seq1|m.37562.path2;Name=comp18781_c0_seq1|m.37562;Target=comp18781_c0_seq1|m.37562 1656 1657;Gap=M2
scaffold2689_1_size24521	merc_genome	cDNA_match	19731	19735	100	+	.	ID=comp18781_c0_seq1|m.37562.path2;Name=comp18781_c0_seq1|m.37562;Target=comp18781_c0_seq1|m.37562 1658 1662;Gap=M5
scaffold2689_1_size24521	merc_genome	cDNA_match	20257	20270	92	+	.	ID=comp18781_c0_seq1|m.37562.path2;Name=comp18781_c0_seq1|m.37562;Target=comp18781_c0_seq1|m.37562 1663 1675;Gap=M5 D1 M8
###
scaffold_2612	merc_genome	cDNA_match	1706	1946	95	+	.	ID=comp18781_c0_seq1|m.37563.path1;Name=comp18781_c0_seq1|m.37563;Target=comp18781_c0_seq1|m.37563 9 239;Gap=M25 D1 M10 D2 M4 D1 M2 D1 M15 I1 M97 D2 M10 D2 M4 D1 M16 D1 M47
###
scaffold2689_1_size24521	merc_genome	cDNA_match	26	206	99	+	.	ID=comp18781_c0_seq1|m.37563.path2;Name=comp18781_c0_seq1|m.37563;Target=comp18781_c0_seq1|m.37563 240 420;Gap=M181
###
scaffold_2612	merc_genome	cDNA_match	392	703	100	-	.	ID=comp18781_c0_seq1|m.37564.path1;Name=comp18781_c0_seq1|m.37564;Target=comp18781_c0_seq1|m.37564 1 312;Gap=M312
###
scaffold_2612	merc_genome	cDNA_match	329	1093	99	+	.	ID=comp18781_c0_seq2|m.37565.path1;Name=comp18781_c0_seq2|m.37565;Target=comp18781_c0_seq2|m.37565 1 765;Gap=M765
scaffold_2612	merc_genome	cDNA_match	1359	1946	96	+	.	ID=comp18781_c0_seq2|m.37565.path1;Name=comp18781_c0_seq2|m.37565;Target=comp18781_c0_seq2|m.37565 766 1347;Gap=M154 I7 M183 D1 M6 D2 M26 D1 M10 D2 M4 D1 M2 D1 M15 I1 M97 D2 M10 D2 M4 D1 M16 D1 M47
###
scaffold2689_1_size24521	merc_genome	cDNA_match	26	323	99	+	.	ID=comp18781_c0_seq2|m.37565.path2;Name=comp18781_c0_seq2|m.37565;Target=comp18781_c0_seq2|m.37565 1348 1645;Gap=M298
###
scaffold_2612	merc_genome	cDNA_match	1706	1946	95	+	.	ID=comp18781_c0_seq2|m.37566.path1;Name=comp18781_c0_seq2|m.37566;Target=comp18781_c0_seq2|m.37566 9 239;Gap=M25 D1 M10 D2 M4 D1 M2 D1 M15 I1 M97 D2 M10 D2 M4 D1 M16 D1 M47
###
scaffold2689_1_size24521	merc_genome	cDNA_match	26	206	99	+	.	ID=comp18781_c0_seq2|m.37566.path2;Name=comp18781_c0_seq2|m.37566;Target=comp18781_c0_seq2|m.37566 240 420;Gap=M181
###
scaffold_2612	merc_genome	cDNA_match	392	703	100	-	.	ID=comp18781_c0_seq2|m.37567.path1;Name=comp18781_c0_seq2|m.37567;Target=comp18781_c0_seq2|m.37567 1 312;Gap=M312
###
scaffold108_1_size92934	merc_genome	cDNA_match	21589	21693	100	-	.	ID=comp15089_c0_seq21|m.37568.path1;Name=comp15089_c0_seq21|m.37568;Target=comp15089_c0_seq21|m.37568 1 105;Gap=M105
scaffold108_1_size92934	merc_genome	cDNA_match	21089	21133	100	-	.	ID=comp15089_c0_seq21|m.37568.path1;Name=comp15089_c0_seq21|m.37568;Target=comp15089_c0_seq21|m.37568 106 150;Gap=M45
scaffold108_1_size92934	merc_genome	cDNA_match	20750	20977	100	-	.	ID=comp15089_c0_seq21|m.37568.path1;Name=comp15089_c0_seq21|m.37568;Target=comp15089_c0_seq21|m.37568 151 378;Gap=M228
###
scaffold108_1_size92934	merc_genome	cDNA_match	21589	21693	100	-	.	ID=comp15089_c0_seq23|m.37569.path1;Name=comp15089_c0_seq23|m.37569;Target=comp15089_c0_seq23|m.37569 1 105;Gap=M105
scaffold108_1_size92934	merc_genome	cDNA_match	21089	21133	100	-	.	ID=comp15089_c0_seq23|m.37569.path1;Name=comp15089_c0_seq23|m.37569;Target=comp15089_c0_seq23|m.37569 106 150;Gap=M45
scaffold108_1_size92934	merc_genome	cDNA_match	20750	20977	100	-	.	ID=comp15089_c0_seq23|m.37569.path1;Name=comp15089_c0_seq23|m.37569;Target=comp15089_c0_seq23|m.37569 151 378;Gap=M228
###
scaffold108_1_size92934	merc_genome	cDNA_match	22213	22441	100	-	.	ID=comp15089_c0_seq2|m.37570.path1;Name=comp15089_c0_seq2|m.37570;Target=comp15089_c0_seq2|m.37570 1 229;Gap=M229
scaffold108_1_size92934	merc_genome	cDNA_match	22016	22131	100	-	.	ID=comp15089_c0_seq2|m.37570.path1;Name=comp15089_c0_seq2|m.37570;Target=comp15089_c0_seq2|m.37570 230 345;Gap=M116
scaffold108_1_size92934	merc_genome	cDNA_match	21809	21937	100	-	.	ID=comp15089_c0_seq2|m.37570.path1;Name=comp15089_c0_seq2|m.37570;Target=comp15089_c0_seq2|m.37570 346 474;Gap=M129
###
scaffold108_1_size92934	merc_genome	cDNA_match	22213	22441	100	-	.	ID=comp15089_c0_seq4|m.37571.path1;Name=comp15089_c0_seq4|m.37571;Target=comp15089_c0_seq4|m.37571 1 229;Gap=M229
scaffold108_1_size92934	merc_genome	cDNA_match	22016	22131	100	-	.	ID=comp15089_c0_seq4|m.37571.path1;Name=comp15089_c0_seq4|m.37571;Target=comp15089_c0_seq4|m.37571 230 345;Gap=M116
scaffold108_1_size92934	merc_genome	cDNA_match	21815	21937	100	-	.	ID=comp15089_c0_seq4|m.37571.path1;Name=comp15089_c0_seq4|m.37571;Target=comp15089_c0_seq4|m.37571 346 468;Gap=M123
scaffold108_1_size92934	merc_genome	cDNA_match	21535	21687	100	-	.	ID=comp15089_c0_seq4|m.37571.path1;Name=comp15089_c0_seq4|m.37571;Target=comp15089_c0_seq4|m.37571 469 621;Gap=M153
###
scaffold108_1_size92934	merc_genome	cDNA_match	22213	22441	100	-	.	ID=comp15089_c0_seq7|m.37572.path1;Name=comp15089_c0_seq7|m.37572;Target=comp15089_c0_seq7|m.37572 1 229;Gap=M229
scaffold108_1_size92934	merc_genome	cDNA_match	22016	22131	100	-	.	ID=comp15089_c0_seq7|m.37572.path1;Name=comp15089_c0_seq7|m.37572;Target=comp15089_c0_seq7|m.37572 230 345;Gap=M116
scaffold108_1_size92934	merc_genome	cDNA_match	21815	21937	100	-	.	ID=comp15089_c0_seq7|m.37572.path1;Name=comp15089_c0_seq7|m.37572;Target=comp15089_c0_seq7|m.37572 346 468;Gap=M123
scaffold108_1_size92934	merc_genome	cDNA_match	21535	21687	100	-	.	ID=comp15089_c0_seq7|m.37572.path1;Name=comp15089_c0_seq7|m.37572;Target=comp15089_c0_seq7|m.37572 469 621;Gap=M153
###
scaffold108_1_size92934	merc_genome	cDNA_match	21589	21693	100	-	.	ID=comp15089_c0_seq8|m.37573.path1;Name=comp15089_c0_seq8|m.37573;Target=comp15089_c0_seq8|m.37573 1 105;Gap=M105
scaffold108_1_size92934	merc_genome	cDNA_match	21089	21133	100	-	.	ID=comp15089_c0_seq8|m.37573.path1;Name=comp15089_c0_seq8|m.37573;Target=comp15089_c0_seq8|m.37573 106 150;Gap=M45
scaffold108_1_size92934	merc_genome	cDNA_match	20904	20977	100	-	.	ID=comp15089_c0_seq8|m.37573.path1;Name=comp15089_c0_seq8|m.37573;Target=comp15089_c0_seq8|m.37573 151 224;Gap=M74
scaffold108_1_size92934	merc_genome	cDNA_match	20600	20678	100	-	.	ID=comp15089_c0_seq8|m.37573.path1;Name=comp15089_c0_seq8|m.37573;Target=comp15089_c0_seq8|m.37573 225 303;Gap=M79
###
scaffold108_1_size92934	merc_genome	cDNA_match	22213	22441	100	-	.	ID=comp15089_c0_seq9|m.37574.path1;Name=comp15089_c0_seq9|m.37574;Target=comp15089_c0_seq9|m.37574 1 229;Gap=M229
scaffold108_1_size92934	merc_genome	cDNA_match	22016	22131	100	-	.	ID=comp15089_c0_seq9|m.37574.path1;Name=comp15089_c0_seq9|m.37574;Target=comp15089_c0_seq9|m.37574 230 345;Gap=M116
scaffold108_1_size92934	merc_genome	cDNA_match	21815	21937	100	-	.	ID=comp15089_c0_seq9|m.37574.path1;Name=comp15089_c0_seq9|m.37574;Target=comp15089_c0_seq9|m.37574 346 468;Gap=M123
scaffold108_1_size92934	merc_genome	cDNA_match	21535	21687	100	-	.	ID=comp15089_c0_seq9|m.37574.path1;Name=comp15089_c0_seq9|m.37574;Target=comp15089_c0_seq9|m.37574 469 621;Gap=M153
###
scaffold108_1_size92934	merc_genome	cDNA_match	22213	22441	100	-	.	ID=comp15089_c0_seq10|m.37575.path1;Name=comp15089_c0_seq10|m.37575;Target=comp15089_c0_seq10|m.37575 1 229;Gap=M229
scaffold108_1_size92934	merc_genome	cDNA_match	22016	22131	100	-	.	ID=comp15089_c0_seq10|m.37575.path1;Name=comp15089_c0_seq10|m.37575;Target=comp15089_c0_seq10|m.37575 230 345;Gap=M116
scaffold108_1_size92934	merc_genome	cDNA_match	21809	21937	100	-	.	ID=comp15089_c0_seq10|m.37575.path1;Name=comp15089_c0_seq10|m.37575;Target=comp15089_c0_seq10|m.37575 346 474;Gap=M129
###
scaffold108_1_size92934	merc_genome	cDNA_match	21589	21693	100	-	.	ID=comp15089_c0_seq10|m.37576.path1;Name=comp15089_c0_seq10|m.37576;Target=comp15089_c0_seq10|m.37576 1 105;Gap=M105
scaffold108_1_size92934	merc_genome	cDNA_match	21089	21133	100	-	.	ID=comp15089_c0_seq10|m.37576.path1;Name=comp15089_c0_seq10|m.37576;Target=comp15089_c0_seq10|m.37576 106 150;Gap=M45
scaffold108_1_size92934	merc_genome	cDNA_match	20904	20977	100	-	.	ID=comp15089_c0_seq10|m.37576.path1;Name=comp15089_c0_seq10|m.37576;Target=comp15089_c0_seq10|m.37576 151 224;Gap=M74
scaffold108_1_size92934	merc_genome	cDNA_match	20600	20678	100	-	.	ID=comp15089_c0_seq10|m.37576.path1;Name=comp15089_c0_seq10|m.37576;Target=comp15089_c0_seq10|m.37576 225 303;Gap=M79
###
scaffold108_1_size92934	merc_genome	cDNA_match	22213	22441	100	-	.	ID=comp15089_c0_seq13|m.37577.path1;Name=comp15089_c0_seq13|m.37577;Target=comp15089_c0_seq13|m.37577 1 229;Gap=M229
scaffold108_1_size92934	merc_genome	cDNA_match	22016	22131	100	-	.	ID=comp15089_c0_seq13|m.37577.path1;Name=comp15089_c0_seq13|m.37577;Target=comp15089_c0_seq13|m.37577 230 345;Gap=M116
scaffold108_1_size92934	merc_genome	cDNA_match	21815	21937	100	-	.	ID=comp15089_c0_seq13|m.37577.path1;Name=comp15089_c0_seq13|m.37577;Target=comp15089_c0_seq13|m.37577 346 468;Gap=M123
scaffold108_1_size92934	merc_genome	cDNA_match	21589	21687	100	-	.	ID=comp15089_c0_seq13|m.37577.path1;Name=comp15089_c0_seq13|m.37577;Target=comp15089_c0_seq13|m.37577 469 567;Gap=M99
scaffold108_1_size92934	merc_genome	cDNA_match	21089	21133	100	-	.	ID=comp15089_c0_seq13|m.37577.path1;Name=comp15089_c0_seq13|m.37577;Target=comp15089_c0_seq13|m.37577 568 612;Gap=M45
scaffold108_1_size92934	merc_genome	cDNA_match	20904	20977	100	-	.	ID=comp15089_c0_seq13|m.37577.path1;Name=comp15089_c0_seq13|m.37577;Target=comp15089_c0_seq13|m.37577 613 686;Gap=M74
scaffold108_1_size92934	merc_genome	cDNA_match	20600	20678	100	-	.	ID=comp15089_c0_seq13|m.37577.path1;Name=comp15089_c0_seq13|m.37577;Target=comp15089_c0_seq13|m.37577 687 765;Gap=M79
###
scaffold108_1_size92934	merc_genome	cDNA_match	22213	22441	100	-	.	ID=comp15089_c0_seq22|m.37578.path1;Name=comp15089_c0_seq22|m.37578;Target=comp15089_c0_seq22|m.37578 1 229;Gap=M229
scaffold108_1_size92934	merc_genome	cDNA_match	22016	22131	100	-	.	ID=comp15089_c0_seq22|m.37578.path1;Name=comp15089_c0_seq22|m.37578;Target=comp15089_c0_seq22|m.37578 230 345;Gap=M116
scaffold108_1_size92934	merc_genome	cDNA_match	21815	21937	100	-	.	ID=comp15089_c0_seq22|m.37578.path1;Name=comp15089_c0_seq22|m.37578;Target=comp15089_c0_seq22|m.37578 346 468;Gap=M123
scaffold108_1_size92934	merc_genome	cDNA_match	21589	21687	100	-	.	ID=comp15089_c0_seq22|m.37578.path1;Name=comp15089_c0_seq22|m.37578;Target=comp15089_c0_seq22|m.37578 469 567;Gap=M99
scaffold108_1_size92934	merc_genome	cDNA_match	21089	21133	100	-	.	ID=comp15089_c0_seq22|m.37578.path1;Name=comp15089_c0_seq22|m.37578;Target=comp15089_c0_seq22|m.37578 568 612;Gap=M45
scaffold108_1_size92934	merc_genome	cDNA_match	20750	20977	100	-	.	ID=comp15089_c0_seq22|m.37578.path1;Name=comp15089_c0_seq22|m.37578;Target=comp15089_c0_seq22|m.37578 613 840;Gap=M228
###
scaffold_2598	merc_genome	cDNA_match	813	1281	91	+	.	ID=comp16259_c0_seq1|m.37579.path1;Name=comp16259_c0_seq1|m.37579;Target=comp16259_c0_seq1|m.37579 407 838;Gap=M94 D37 M338
scaffold_2598	merc_genome	cDNA_match	1410	1473	96	+	.	ID=comp16259_c0_seq1|m.37579.path1;Name=comp16259_c0_seq1|m.37579;Target=comp16259_c0_seq1|m.37579 839 903;Gap=I1 M64
scaffold_2598	merc_genome	cDNA_match	1668	1730	100	+	.	ID=comp16259_c0_seq1|m.37579.path1;Name=comp16259_c0_seq1|m.37579;Target=comp16259_c0_seq1|m.37579 904 966;Gap=M63
###
scaffold46403_1_size1609	merc_genome	cDNA_match	692	777	100	-	.	ID=comp16259_c0_seq1|m.37579.path2;Name=comp16259_c0_seq1|m.37579;Target=comp16259_c0_seq1|m.37579 1 86;Gap=M86
scaffold46403_1_size1609	merc_genome	cDNA_match	446	618	99	-	.	ID=comp16259_c0_seq1|m.37579.path2;Name=comp16259_c0_seq1|m.37579;Target=comp16259_c0_seq1|m.37579 87 260;Gap=M66 I1 M107
scaffold46403_1_size1609	merc_genome	cDNA_match	1	100	100	-	.	ID=comp16259_c0_seq1|m.37579.path2;Name=comp16259_c0_seq1|m.37579;Target=comp16259_c0_seq1|m.37579 261 360;Gap=M100
###
scaffold46403_1_size1609	merc_genome	cDNA_match	692	946	100	-	.	ID=comp16259_c0_seq1|m.37580.path1;Name=comp16259_c0_seq1|m.37580;Target=comp16259_c0_seq1|m.37580 1 255;Gap=M255
scaffold46403_1_size1609	merc_genome	cDNA_match	548	618	98	-	.	ID=comp16259_c0_seq1|m.37580.path1;Name=comp16259_c0_seq1|m.37580;Target=comp16259_c0_seq1|m.37580 256 327;Gap=M66 I1 M5
###
scaffold_3029	merc_genome	cDNA_match	6540	6692	100	-	.	ID=comp16356_c0_seq1|m.37581.path1;Name=comp16356_c0_seq1|m.37581;Target=comp16356_c0_seq1|m.37581 1 153;Gap=M153
scaffold_3029	merc_genome	cDNA_match	6340	6537	85	-	.	ID=comp16356_c0_seq1|m.37581.path1;Name=comp16356_c0_seq1|m.37581;Target=comp16356_c0_seq1|m.37581 172 402;Gap=M6 I33 M192
###
scaffold_332	merc_genome	cDNA_match	10584	10753	100	-	.	ID=comp16356_c0_seq1|m.37581.path2;Name=comp16356_c0_seq1|m.37581;Target=comp16356_c0_seq1|m.37581 403 572;Gap=M170
scaffold_332	merc_genome	cDNA_match	9701	10102	99	-	.	ID=comp16356_c0_seq1|m.37581.path2;Name=comp16356_c0_seq1|m.37581;Target=comp16356_c0_seq1|m.37581 573 974;Gap=M402
scaffold_332	merc_genome	cDNA_match	9518	9617	100	-	.	ID=comp16356_c0_seq1|m.37581.path2;Name=comp16356_c0_seq1|m.37581;Target=comp16356_c0_seq1|m.37581 975 1074;Gap=M100
###
scaffold_3029	merc_genome	cDNA_match	6540	6692	100	-	.	ID=comp16356_c0_seq2|m.37582.path1;Name=comp16356_c0_seq2|m.37582;Target=comp16356_c0_seq2|m.37582 1 153;Gap=M153
scaffold_3029	merc_genome	cDNA_match	6340	6537	85	-	.	ID=comp16356_c0_seq2|m.37582.path1;Name=comp16356_c0_seq2|m.37582;Target=comp16356_c0_seq2|m.37582 172 402;Gap=M6 I33 M192
###
scaffold_332	merc_genome	cDNA_match	10584	10753	100	-	.	ID=comp16356_c0_seq2|m.37582.path2;Name=comp16356_c0_seq2|m.37582;Target=comp16356_c0_seq2|m.37582 403 572;Gap=M170
scaffold_332	merc_genome	cDNA_match	9701	10102	90	-	.	ID=comp16356_c0_seq2|m.37582.path2;Name=comp16356_c0_seq2|m.37582;Target=comp16356_c0_seq2|m.37582 573 941;Gap=M73 D1 M5 D32 M291
scaffold_332	merc_genome	cDNA_match	9518	9617	100	-	.	ID=comp16356_c0_seq2|m.37582.path2;Name=comp16356_c0_seq2|m.37582;Target=comp16356_c0_seq2|m.37582 942 1041;Gap=M100
###
scaffold38441_1_size1933	merc_genome	cDNA_match	617	1069	92	-	.	ID=comp15651_c0_seq1|m.37583.path1;Name=comp15651_c0_seq1|m.37583;Target=comp15651_c0_seq1|m.37583 1 435;Gap=M90 D18 M345
###
scaffold2662_1_size24689	merc_genome	cDNA_match	14334	14768	94	-	.	ID=comp15651_c0_seq1|m.37583.path2;Name=comp15651_c0_seq1|m.37583;Target=comp15651_c0_seq1|m.37583 1 435;Gap=M435
###
scaffold_1403	merc_genome	cDNA_match	22360	22572	100	-	.	ID=comp12340_c0_seq1|m.37584.path1;Name=comp12340_c0_seq1|m.37584;Target=comp12340_c0_seq1|m.37584 1 213;Gap=M213
scaffold_1403	merc_genome	cDNA_match	22157	22262	100	-	.	ID=comp12340_c0_seq1|m.37584.path1;Name=comp12340_c0_seq1|m.37584;Target=comp12340_c0_seq1|m.37584 214 319;Gap=M106
scaffold_1403	merc_genome	cDNA_match	21976	22036	100	-	.	ID=comp12340_c0_seq1|m.37584.path1;Name=comp12340_c0_seq1|m.37584;Target=comp12340_c0_seq1|m.37584 320 380;Gap=M61
scaffold_1403	merc_genome	cDNA_match	21644	21939	100	-	.	ID=comp12340_c0_seq1|m.37584.path1;Name=comp12340_c0_seq1|m.37584;Target=comp12340_c0_seq1|m.37584 381 676;Gap=M296
scaffold_1403	merc_genome	cDNA_match	21169	21308	99	-	.	ID=comp12340_c0_seq1|m.37584.path1;Name=comp12340_c0_seq1|m.37584;Target=comp12340_c0_seq1|m.37584 677 816;Gap=M140
scaffold_1403	merc_genome	cDNA_match	15574	15648	100	-	.	ID=comp12340_c0_seq1|m.37584.path1;Name=comp12340_c0_seq1|m.37584;Target=comp12340_c0_seq1|m.37584 817 891;Gap=M75
scaffold_1403	merc_genome	cDNA_match	15323	15408	79	-	.	ID=comp12340_c0_seq1|m.37584.path1;Name=comp12340_c0_seq1|m.37584;Target=comp12340_c0_seq1|m.37584 892 959;Gap=M67 D18 M1
scaffold_1403	merc_genome	cDNA_match	14534	14738	100	-	.	ID=comp12340_c0_seq1|m.37584.path1;Name=comp12340_c0_seq1|m.37584;Target=comp12340_c0_seq1|m.37584 982 1186;Gap=M205
scaffold_1403	merc_genome	cDNA_match	601	645	100	-	.	ID=comp12340_c0_seq1|m.37584.path1;Name=comp12340_c0_seq1|m.37584;Target=comp12340_c0_seq1|m.37584 1187 1231;Gap=M45
scaffold_1403	merc_genome	cDNA_match	389	474	100	-	.	ID=comp12340_c0_seq1|m.37584.path1;Name=comp12340_c0_seq1|m.37584;Target=comp12340_c0_seq1|m.37584 1232 1317;Gap=M86
###
scaffold_275	merc_genome	cDNA_match	24919	25623	98	-	.	ID=comp13515_c0_seq1|m.37585.path1;Name=comp13515_c0_seq1|m.37585;Target=comp13515_c0_seq1|m.37585 1 705;Gap=M705
scaffold_275	merc_genome	cDNA_match	24478	24536	100	-	.	ID=comp13515_c0_seq1|m.37585.path1;Name=comp13515_c0_seq1|m.37585;Target=comp13515_c0_seq1|m.37585 706 764;Gap=M59
scaffold_275	merc_genome	cDNA_match	23749	23877	100	-	.	ID=comp13515_c0_seq1|m.37585.path1;Name=comp13515_c0_seq1|m.37585;Target=comp13515_c0_seq1|m.37585 765 893;Gap=M129
scaffold_275	merc_genome	cDNA_match	23270	23405	100	-	.	ID=comp13515_c0_seq1|m.37585.path1;Name=comp13515_c0_seq1|m.37585;Target=comp13515_c0_seq1|m.37585 894 1029;Gap=M136
scaffold_275	merc_genome	cDNA_match	22452	22775	100	-	.	ID=comp13515_c0_seq1|m.37585.path1;Name=comp13515_c0_seq1|m.37585;Target=comp13515_c0_seq1|m.37585 1030 1353;Gap=M324
###
scaffold_275	merc_genome	cDNA_match	23749	23855	100	-	.	ID=comp13515_c0_seq2|m.37586.path1;Name=comp13515_c0_seq2|m.37586;Target=comp13515_c0_seq2|m.37586 1 107;Gap=M107
scaffold_275	merc_genome	cDNA_match	23270	23405	100	-	.	ID=comp13515_c0_seq2|m.37586.path1;Name=comp13515_c0_seq2|m.37586;Target=comp13515_c0_seq2|m.37586 108 243;Gap=M136
scaffold_275	merc_genome	cDNA_match	22452	22775	100	-	.	ID=comp13515_c0_seq2|m.37586.path1;Name=comp13515_c0_seq2|m.37586;Target=comp13515_c0_seq2|m.37586 244 567;Gap=M324
###
scaffold_1307	merc_genome	cDNA_match	1653	3308	98	-	.	ID=comp11670_c0_seq1|m.37587.path1;Name=comp11670_c0_seq1|m.37587;Target=comp11670_c0_seq1|m.37587 1 1671;Gap=M612 I15 M948 D2 M3 D1 M8 I1 M24 I2 M8 I1 M7 D1 M42
###
scaffold_1307	merc_genome	cDNA_match	1899	2267	100	+	.	ID=comp11670_c0_seq1|m.37588.path1;Name=comp11670_c0_seq1|m.37588;Target=comp11670_c0_seq1|m.37588 1 369;Gap=M369
###
scaffold_1307	merc_genome	cDNA_match	1653	3308	98	-	.	ID=comp11670_c0_seq2|m.37589.path1;Name=comp11670_c0_seq2|m.37589;Target=comp11670_c0_seq2|m.37589 1 1671;Gap=M612 I15 M948 D2 M3 D1 M8 I1 M24 I2 M8 I1 M7 D1 M42
###
scaffold_1307	merc_genome	cDNA_match	1899	2267	100	+	.	ID=comp11670_c0_seq2|m.37590.path1;Name=comp11670_c0_seq2|m.37590;Target=comp11670_c0_seq2|m.37590 1 369;Gap=M369
###
scaffold912_1_size42654	merc_genome	cDNA_match	20104	20215	100	-	.	ID=comp11866_c0_seq1|m.37591.path1;Name=comp11866_c0_seq1|m.37591;Target=comp11866_c0_seq1|m.37591 1 112;Gap=M112
scaffold912_1_size42654	merc_genome	cDNA_match	19956	20003	100	-	.	ID=comp11866_c0_seq1|m.37591.path1;Name=comp11866_c0_seq1|m.37591;Target=comp11866_c0_seq1|m.37591 113 160;Gap=M48
scaffold912_1_size42654	merc_genome	cDNA_match	19760	19863	100	-	.	ID=comp11866_c0_seq1|m.37591.path1;Name=comp11866_c0_seq1|m.37591;Target=comp11866_c0_seq1|m.37591 161 264;Gap=M104
scaffold912_1_size42654	merc_genome	cDNA_match	19157	19284	100	-	.	ID=comp11866_c0_seq1|m.37591.path1;Name=comp11866_c0_seq1|m.37591;Target=comp11866_c0_seq1|m.37591 265 392;Gap=M128
scaffold912_1_size42654	merc_genome	cDNA_match	18684	18877	100	-	.	ID=comp11866_c0_seq1|m.37591.path1;Name=comp11866_c0_seq1|m.37591;Target=comp11866_c0_seq1|m.37591 393 586;Gap=M194
scaffold912_1_size42654	merc_genome	cDNA_match	18360	18612	100	-	.	ID=comp11866_c0_seq1|m.37591.path1;Name=comp11866_c0_seq1|m.37591;Target=comp11866_c0_seq1|m.37591 587 839;Gap=M253
scaffold912_1_size42654	merc_genome	cDNA_match	18026	18279	100	-	.	ID=comp11866_c0_seq1|m.37591.path1;Name=comp11866_c0_seq1|m.37591;Target=comp11866_c0_seq1|m.37591 840 1093;Gap=M254
scaffold912_1_size42654	merc_genome	cDNA_match	17868	17950	100	-	.	ID=comp11866_c0_seq1|m.37591.path1;Name=comp11866_c0_seq1|m.37591;Target=comp11866_c0_seq1|m.37591 1094 1176;Gap=M83
scaffold912_1_size42654	merc_genome	cDNA_match	17602	17670	100	-	.	ID=comp11866_c0_seq1|m.37591.path1;Name=comp11866_c0_seq1|m.37591;Target=comp11866_c0_seq1|m.37591 1177 1245;Gap=M69
###
scaffold912_1_size42654	merc_genome	cDNA_match	19157	19171	100	-	.	ID=comp11866_c0_seq1|m.37592.path1;Name=comp11866_c0_seq1|m.37592;Target=comp11866_c0_seq1|m.37592 1 15;Gap=M15
scaffold912_1_size42654	merc_genome	cDNA_match	18684	18877	100	-	.	ID=comp11866_c0_seq1|m.37592.path1;Name=comp11866_c0_seq1|m.37592;Target=comp11866_c0_seq1|m.37592 16 209;Gap=M194
scaffold912_1_size42654	merc_genome	cDNA_match	18432	18612	100	-	.	ID=comp11866_c0_seq1|m.37592.path1;Name=comp11866_c0_seq1|m.37592;Target=comp11866_c0_seq1|m.37592 210 390;Gap=M181
###
scaffold912_1_size42654	merc_genome	cDNA_match	18136	18279	100	+	.	ID=comp11866_c0_seq1|m.37593.path1;Name=comp11866_c0_seq1|m.37593;Target=comp11866_c0_seq1|m.37593 1 144;Gap=M144
scaffold912_1_size42654	merc_genome	cDNA_match	18360	18563	100	+	.	ID=comp11866_c0_seq1|m.37593.path1;Name=comp11866_c0_seq1|m.37593;Target=comp11866_c0_seq1|m.37593 145 348;Gap=M204
###
scaffold912_1_size42654	merc_genome	cDNA_match	16822	17105	100	-	.	ID=comp11866_c1_seq1|m.37594.path1;Name=comp11866_c1_seq1|m.37594;Target=comp11866_c1_seq1|m.37594 1 284;Gap=M284
scaffold912_1_size42654	merc_genome	cDNA_match	16533	16611	100	-	.	ID=comp11866_c1_seq1|m.37594.path1;Name=comp11866_c1_seq1|m.37594;Target=comp11866_c1_seq1|m.37594 285 363;Gap=M79
scaffold912_1_size42654	merc_genome	cDNA_match	15809	15877	100	-	.	ID=comp11866_c1_seq1|m.37594.path1;Name=comp11866_c1_seq1|m.37594;Target=comp11866_c1_seq1|m.37594 364 432;Gap=M69
scaffold912_1_size42654	merc_genome	cDNA_match	14913	15020	100	-	.	ID=comp11866_c1_seq1|m.37594.path1;Name=comp11866_c1_seq1|m.37594;Target=comp11866_c1_seq1|m.37594 433 540;Gap=M108
###
scaffold_3025	merc_genome	cDNA_match	19791	19967	100	-	.	ID=comp9114_c0_seq1|m.37595.path1;Name=comp9114_c0_seq1|m.37595;Target=comp9114_c0_seq1|m.37595 1 177;Gap=M177
scaffold_3025	merc_genome	cDNA_match	19645	19704	100	-	.	ID=comp9114_c0_seq1|m.37595.path1;Name=comp9114_c0_seq1|m.37595;Target=comp9114_c0_seq1|m.37595 178 237;Gap=M60
scaffold_3025	merc_genome	cDNA_match	19281	19352	100	-	.	ID=comp9114_c0_seq1|m.37595.path1;Name=comp9114_c0_seq1|m.37595;Target=comp9114_c0_seq1|m.37595 238 309;Gap=M72
scaffold_3025	merc_genome	cDNA_match	19012	19196	100	-	.	ID=comp9114_c0_seq1|m.37595.path1;Name=comp9114_c0_seq1|m.37595;Target=comp9114_c0_seq1|m.37595 310 494;Gap=M185
scaffold_3025	merc_genome	cDNA_match	18675	18835	100	-	.	ID=comp9114_c0_seq1|m.37595.path1;Name=comp9114_c0_seq1|m.37595;Target=comp9114_c0_seq1|m.37595 495 655;Gap=M161
scaffold_3025	merc_genome	cDNA_match	18518	18576	100	-	.	ID=comp9114_c0_seq1|m.37595.path1;Name=comp9114_c0_seq1|m.37595;Target=comp9114_c0_seq1|m.37595 656 714;Gap=M59
scaffold_3025	merc_genome	cDNA_match	18387	18433	100	-	.	ID=comp9114_c0_seq1|m.37595.path1;Name=comp9114_c0_seq1|m.37595;Target=comp9114_c0_seq1|m.37595 715 761;Gap=M47
scaffold_3025	merc_genome	cDNA_match	18133	18276	100	-	.	ID=comp9114_c0_seq1|m.37595.path1;Name=comp9114_c0_seq1|m.37595;Target=comp9114_c0_seq1|m.37595 762 905;Gap=M144
scaffold_3025	merc_genome	cDNA_match	17627	17718	100	-	.	ID=comp9114_c0_seq1|m.37595.path1;Name=comp9114_c0_seq1|m.37595;Target=comp9114_c0_seq1|m.37595 906 997;Gap=M92
scaffold_3025	merc_genome	cDNA_match	16216	16760	100	-	.	ID=comp9114_c0_seq1|m.37595.path1;Name=comp9114_c0_seq1|m.37595;Target=comp9114_c0_seq1|m.37595 998 1542;Gap=M545
###
scaffold_3025	merc_genome	cDNA_match	16562	16760	100	+	.	ID=comp9114_c0_seq1|m.37596.path1;Name=comp9114_c0_seq1|m.37596;Target=comp9114_c0_seq1|m.37596 1 199;Gap=M199
scaffold_3025	merc_genome	cDNA_match	17627	17718	100	+	.	ID=comp9114_c0_seq1|m.37596.path1;Name=comp9114_c0_seq1|m.37596;Target=comp9114_c0_seq1|m.37596 200 291;Gap=M92
scaffold_3025	merc_genome	cDNA_match	18133	18174	100	+	.	ID=comp9114_c0_seq1|m.37596.path1;Name=comp9114_c0_seq1|m.37596;Target=comp9114_c0_seq1|m.37596 292 333;Gap=M42
###
scaffold_3025	merc_genome	cDNA_match	18133	18251	100	-	.	ID=comp9114_c0_seq2|m.37597.path1;Name=comp9114_c0_seq2|m.37597;Target=comp9114_c0_seq2|m.37597 1 119;Gap=M119
scaffold_3025	merc_genome	cDNA_match	17627	17718	100	-	.	ID=comp9114_c0_seq2|m.37597.path1;Name=comp9114_c0_seq2|m.37597;Target=comp9114_c0_seq2|m.37597 120 211;Gap=M92
scaffold_3025	merc_genome	cDNA_match	16216	16760	100	-	.	ID=comp9114_c0_seq2|m.37597.path1;Name=comp9114_c0_seq2|m.37597;Target=comp9114_c0_seq2|m.37597 212 756;Gap=M545
###
scaffold_3025	merc_genome	cDNA_match	16562	16760	100	+	.	ID=comp9114_c0_seq2|m.37598.path1;Name=comp9114_c0_seq2|m.37598;Target=comp9114_c0_seq2|m.37598 1 199;Gap=M199
scaffold_3025	merc_genome	cDNA_match	17627	17718	100	+	.	ID=comp9114_c0_seq2|m.37598.path1;Name=comp9114_c0_seq2|m.37598;Target=comp9114_c0_seq2|m.37598 200 291;Gap=M92
scaffold_3025	merc_genome	cDNA_match	18133	18174	100	+	.	ID=comp9114_c0_seq2|m.37598.path1;Name=comp9114_c0_seq2|m.37598;Target=comp9114_c0_seq2|m.37598 292 333;Gap=M42
###
scaffold_106	merc_genome	cDNA_match	1207	1257	100	+	.	ID=comp8229_c0_seq1|m.37599.path1;Name=comp8229_c0_seq1|m.37599;Target=comp8229_c0_seq1|m.37599 1 51;Gap=M51
scaffold_106	merc_genome	cDNA_match	3050	3186	100	+	.	ID=comp8229_c0_seq1|m.37599.path1;Name=comp8229_c0_seq1|m.37599;Target=comp8229_c0_seq1|m.37599 52 188;Gap=M137
scaffold_106	merc_genome	cDNA_match	3380	4064	100	+	.	ID=comp8229_c0_seq1|m.37599.path1;Name=comp8229_c0_seq1|m.37599;Target=comp8229_c0_seq1|m.37599 189 873;Gap=M685
scaffold_106	merc_genome	cDNA_match	4442	4554	100	+	.	ID=comp8229_c0_seq1|m.37599.path1;Name=comp8229_c0_seq1|m.37599;Target=comp8229_c0_seq1|m.37599 874 986;Gap=M113
scaffold_106	merc_genome	cDNA_match	5271	5526	100	+	.	ID=comp8229_c0_seq1|m.37599.path1;Name=comp8229_c0_seq1|m.37599;Target=comp8229_c0_seq1|m.37599 987 1242;Gap=M256
scaffold_106	merc_genome	cDNA_match	6309	6581	100	+	.	ID=comp8229_c0_seq1|m.37599.path1;Name=comp8229_c0_seq1|m.37599;Target=comp8229_c0_seq1|m.37599 1243 1515;Gap=M273
###
scaffold_106	merc_genome	cDNA_match	8789	8952	100	+	.	ID=comp8229_c0_seq1|m.37600.path1;Name=comp8229_c0_seq1|m.37600;Target=comp8229_c0_seq1|m.37600 18 181;Gap=M164
scaffold_106	merc_genome	cDNA_match	10721	10828	100	+	.	ID=comp8229_c0_seq1|m.37600.path1;Name=comp8229_c0_seq1|m.37600;Target=comp8229_c0_seq1|m.37600 182 289;Gap=M108
scaffold_106	merc_genome	cDNA_match	11095	11323	100	+	.	ID=comp8229_c0_seq1|m.37600.path1;Name=comp8229_c0_seq1|m.37600;Target=comp8229_c0_seq1|m.37600 290 518;Gap=M229
scaffold_106	merc_genome	cDNA_match	13107	13254	100	+	.	ID=comp8229_c0_seq1|m.37600.path1;Name=comp8229_c0_seq1|m.37600;Target=comp8229_c0_seq1|m.37600 519 666;Gap=M148
scaffold_106	merc_genome	cDNA_match	13690	13782	100	+	.	ID=comp8229_c0_seq1|m.37600.path1;Name=comp8229_c0_seq1|m.37600;Target=comp8229_c0_seq1|m.37600 667 759;Gap=M93
scaffold_106	merc_genome	cDNA_match	14705	14862	100	+	.	ID=comp8229_c0_seq1|m.37600.path1;Name=comp8229_c0_seq1|m.37600;Target=comp8229_c0_seq1|m.37600 760 917;Gap=M158
###
scaffold_106	merc_genome	cDNA_match	1087	1192	100	+	.	ID=comp8229_c0_seq1|m.37600.path2;Name=comp8229_c0_seq1|m.37600;Target=comp8229_c0_seq1|m.37600 918 1023;Gap=M106
###
scaffold161651_1_size448	merc_genome	cDNA_match	113	153	100	-	.	ID=comp12763_c0_seq1|m.37601.path1;Name=comp12763_c0_seq1|m.37601;Target=comp12763_c0_seq1|m.37601 10 50;Gap=M41
###
scaffold139814_1_size539	merc_genome	cDNA_match	1	534	99	-	.	ID=comp12763_c0_seq1|m.37601.path2;Name=comp12763_c0_seq1|m.37601;Target=comp12763_c0_seq1|m.37601 51 584;Gap=M534
###
scaffold_410	merc_genome	cDNA_match	23875	24189	100	+	.	ID=comp12763_c0_seq1|m.37602.path1;Name=comp12763_c0_seq1|m.37602;Target=comp12763_c0_seq1|m.37602 1 315;Gap=M315
###
scaffold161651_1_size448	merc_genome	cDNA_match	113	153	100	-	.	ID=comp12763_c0_seq2|m.37603.path1;Name=comp12763_c0_seq2|m.37603;Target=comp12763_c0_seq2|m.37603 10 50;Gap=M41
###
scaffold139814_1_size539	merc_genome	cDNA_match	1	534	99	-	.	ID=comp12763_c0_seq2|m.37603.path2;Name=comp12763_c0_seq2|m.37603;Target=comp12763_c0_seq2|m.37603 51 584;Gap=M534
###
scaffold_410	merc_genome	cDNA_match	23810	24113	90	-	.	ID=comp12763_c0_seq2|m.37604.path1;Name=comp12763_c0_seq2|m.37604;Target=comp12763_c0_seq2|m.37604 1 279;Gap=M193 D22 M75 D3 M11
###
scaffold98_1_size945020	merc_genome	cDNA_match	84393	84509	100	+	.	ID=comp13153_c0_seq2|m.37605.path1;Name=comp13153_c0_seq2|m.37605;Target=comp13153_c0_seq2|m.37605 1 117;Gap=M117
###
scaffold65021_1_size1173	merc_genome	cDNA_match	1005	1062	100	-	.	ID=comp13153_c0_seq2|m.37605.path2;Name=comp13153_c0_seq2|m.37605;Target=comp13153_c0_seq2|m.37605 118 175;Gap=M58
scaffold65021_1_size1173	merc_genome	cDNA_match	523	824	100	-	.	ID=comp13153_c0_seq2|m.37605.path2;Name=comp13153_c0_seq2|m.37605;Target=comp13153_c0_seq2|m.37605 176 477;Gap=M302
###
scaffold3103_1_size22570	merc_genome	cDNA_match	7431	7493	100	-	.	ID=comp13153_c0_seq1|m.37606.path1;Name=comp13153_c0_seq1|m.37606;Target=comp13153_c0_seq1|m.37606 3 65;Gap=M63
scaffold3103_1_size22570	merc_genome	cDNA_match	6396	6532	100	-	.	ID=comp13153_c0_seq1|m.37606.path1;Name=comp13153_c0_seq1|m.37606;Target=comp13153_c0_seq1|m.37606 66 202;Gap=M137
scaffold3103_1_size22570	merc_genome	cDNA_match	5941	5999	100	-	.	ID=comp13153_c0_seq1|m.37606.path1;Name=comp13153_c0_seq1|m.37606;Target=comp13153_c0_seq1|m.37606 203 261;Gap=M59
scaffold3103_1_size22570	merc_genome	cDNA_match	5716	5739	100	-	.	ID=comp13153_c0_seq1|m.37606.path1;Name=comp13153_c0_seq1|m.37606;Target=comp13153_c0_seq1|m.37606 262 285;Gap=M24
scaffold3103_1_size22570	merc_genome	cDNA_match	4235	4317	100	-	.	ID=comp13153_c0_seq1|m.37606.path1;Name=comp13153_c0_seq1|m.37606;Target=comp13153_c0_seq1|m.37606 286 368;Gap=M83
scaffold3103_1_size22570	merc_genome	cDNA_match	4076	4140	100	-	.	ID=comp13153_c0_seq1|m.37606.path1;Name=comp13153_c0_seq1|m.37606;Target=comp13153_c0_seq1|m.37606 369 433;Gap=M65
scaffold3103_1_size22570	merc_genome	cDNA_match	3839	3888	100	-	.	ID=comp13153_c0_seq1|m.37606.path1;Name=comp13153_c0_seq1|m.37606;Target=comp13153_c0_seq1|m.37606 434 483;Gap=M50
scaffold3103_1_size22570	merc_genome	cDNA_match	1467	1568	100	-	.	ID=comp13153_c0_seq1|m.37606.path1;Name=comp13153_c0_seq1|m.37606;Target=comp13153_c0_seq1|m.37606 484 585;Gap=M102
scaffold3103_1_size22570	merc_genome	cDNA_match	694	753	100	-	.	ID=comp13153_c0_seq1|m.37606.path1;Name=comp13153_c0_seq1|m.37606;Target=comp13153_c0_seq1|m.37606 586 645;Gap=M60
scaffold3103_1_size22570	merc_genome	cDNA_match	503	607	100	-	.	ID=comp13153_c0_seq1|m.37606.path1;Name=comp13153_c0_seq1|m.37606;Target=comp13153_c0_seq1|m.37606 646 750;Gap=M105
###
scaffold98_1_size945020	merc_genome	cDNA_match	84393	84509	100	+	.	ID=comp13153_c0_seq3|m.37607.path1;Name=comp13153_c0_seq3|m.37607;Target=comp13153_c0_seq3|m.37607 1 117;Gap=M117
###
scaffold46138_1_size1618	merc_genome	cDNA_match	1450	1507	100	-	.	ID=comp13153_c0_seq3|m.37607.path2;Name=comp13153_c0_seq3|m.37607;Target=comp13153_c0_seq3|m.37607 118 175;Gap=M58
scaffold46138_1_size1618	merc_genome	cDNA_match	1067	1264	95	-	.	ID=comp13153_c0_seq3|m.37607.path2;Name=comp13153_c0_seq3|m.37607;Target=comp13153_c0_seq3|m.37607 176 378;Gap=M88 I5 M110
scaffold46138_1_size1618	merc_genome	cDNA_match	804	920	98	-	.	ID=comp13153_c0_seq3|m.37607.path2;Name=comp13153_c0_seq3|m.37607;Target=comp13153_c0_seq3|m.37607 379 495;Gap=M117
scaffold46138_1_size1618	merc_genome	cDNA_match	681	732	96	-	.	ID=comp13153_c0_seq3|m.37607.path2;Name=comp13153_c0_seq3|m.37607;Target=comp13153_c0_seq3|m.37607 496 547;Gap=M52
scaffold46138_1_size1618	merc_genome	cDNA_match	367	596	57	-	.	ID=comp13153_c0_seq3|m.37607.path2;Name=comp13153_c0_seq3|m.37607;Target=comp13153_c0_seq3|m.37607 548 718;Gap=M65 I21 M6 D46 M5 D34 M74
###
scaffold98_1_size945020	merc_genome	cDNA_match	84393	84509	100	+	.	ID=comp13153_c0_seq5|m.37608.path1;Name=comp13153_c0_seq5|m.37608;Target=comp13153_c0_seq5|m.37608 1 117;Gap=M117
###
scaffold46138_1_size1618	merc_genome	cDNA_match	1450	1507	100	-	.	ID=comp13153_c0_seq5|m.37608.path2;Name=comp13153_c0_seq5|m.37608;Target=comp13153_c0_seq5|m.37608 118 175;Gap=M58
scaffold46138_1_size1618	merc_genome	cDNA_match	1067	1264	95	-	.	ID=comp13153_c0_seq5|m.37608.path2;Name=comp13153_c0_seq5|m.37608;Target=comp13153_c0_seq5|m.37608 176 378;Gap=M88 I5 M110
scaffold46138_1_size1618	merc_genome	cDNA_match	786	920	98	-	.	ID=comp13153_c0_seq5|m.37608.path2;Name=comp13153_c0_seq5|m.37608;Target=comp13153_c0_seq5|m.37608 379 513;Gap=M135
###
scaffold1320_1_size35938	merc_genome	cDNA_match	27156	27250	100	+	.	ID=comp10086_c0_seq1|m.37609.path1;Name=comp10086_c0_seq1|m.37609;Target=comp10086_c0_seq1|m.37609 1 95;Gap=M95
scaffold1320_1_size35938	merc_genome	cDNA_match	27334	27480	99	+	.	ID=comp10086_c0_seq1|m.37609.path1;Name=comp10086_c0_seq1|m.37609;Target=comp10086_c0_seq1|m.37609 96 242;Gap=M147
scaffold1320_1_size35938	merc_genome	cDNA_match	27594	27695	100	+	.	ID=comp10086_c0_seq1|m.37609.path1;Name=comp10086_c0_seq1|m.37609;Target=comp10086_c0_seq1|m.37609 243 344;Gap=M102
scaffold1320_1_size35938	merc_genome	cDNA_match	28304	28361	100	+	.	ID=comp10086_c0_seq1|m.37609.path1;Name=comp10086_c0_seq1|m.37609;Target=comp10086_c0_seq1|m.37609 345 402;Gap=M58
scaffold1320_1_size35938	merc_genome	cDNA_match	28446	28505	100	+	.	ID=comp10086_c0_seq1|m.37609.path1;Name=comp10086_c0_seq1|m.37609;Target=comp10086_c0_seq1|m.37609 403 462;Gap=M60
###
scaffold1320_1_size35938	merc_genome	cDNA_match	28497	28547	100	+	.	ID=comp10086_c1_seq1|m.37610.path1;Name=comp10086_c1_seq1|m.37610;Target=comp10086_c1_seq1|m.37610 1 51;Gap=M51
scaffold1320_1_size35938	merc_genome	cDNA_match	29773	29810	100	+	.	ID=comp10086_c1_seq1|m.37610.path1;Name=comp10086_c1_seq1|m.37610;Target=comp10086_c1_seq1|m.37610 52 89;Gap=M38
scaffold1320_1_size35938	merc_genome	cDNA_match	29937	30063	100	+	.	ID=comp10086_c1_seq1|m.37610.path1;Name=comp10086_c1_seq1|m.37610;Target=comp10086_c1_seq1|m.37610 90 216;Gap=M127
scaffold1320_1_size35938	merc_genome	cDNA_match	30163	30333	99	+	.	ID=comp10086_c1_seq1|m.37610.path1;Name=comp10086_c1_seq1|m.37610;Target=comp10086_c1_seq1|m.37610 217 387;Gap=M171
scaffold1320_1_size35938	merc_genome	cDNA_match	30544	30675	100	+	.	ID=comp10086_c1_seq1|m.37610.path1;Name=comp10086_c1_seq1|m.37610;Target=comp10086_c1_seq1|m.37610 388 519;Gap=M132
scaffold1320_1_size35938	merc_genome	cDNA_match	30752	30861	100	+	.	ID=comp10086_c1_seq1|m.37610.path1;Name=comp10086_c1_seq1|m.37610;Target=comp10086_c1_seq1|m.37610 520 629;Gap=M110
scaffold1320_1_size35938	merc_genome	cDNA_match	31025	31085	100	+	.	ID=comp10086_c1_seq1|m.37610.path1;Name=comp10086_c1_seq1|m.37610;Target=comp10086_c1_seq1|m.37610 630 690;Gap=M61
scaffold1320_1_size35938	merc_genome	cDNA_match	31194	31196	100	+	.	ID=comp10086_c1_seq1|m.37610.path1;Name=comp10086_c1_seq1|m.37610;Target=comp10086_c1_seq1|m.37610 691 693;Gap=M3
scaffold1320_1_size35938	merc_genome	cDNA_match	31202	31204	100	+	.	ID=comp10086_c1_seq1|m.37610.path1;Name=comp10086_c1_seq1|m.37610;Target=comp10086_c1_seq1|m.37610 738 740;Gap=M3
scaffold1320_1_size35938	merc_genome	cDNA_match	31290	31417	100	+	.	ID=comp10086_c1_seq1|m.37610.path1;Name=comp10086_c1_seq1|m.37610;Target=comp10086_c1_seq1|m.37610 741 868;Gap=M128
scaffold1320_1_size35938	merc_genome	cDNA_match	31642	31847	99	+	.	ID=comp10086_c1_seq1|m.37610.path1;Name=comp10086_c1_seq1|m.37610;Target=comp10086_c1_seq1|m.37610 869 1074;Gap=M206
scaffold1320_1_size35938	merc_genome	cDNA_match	31916	32038	100	+	.	ID=comp10086_c1_seq1|m.37610.path1;Name=comp10086_c1_seq1|m.37610;Target=comp10086_c1_seq1|m.37610 1075 1197;Gap=M123
scaffold1320_1_size35938	merc_genome	cDNA_match	32306	32404	100	+	.	ID=comp10086_c1_seq1|m.37610.path1;Name=comp10086_c1_seq1|m.37610;Target=comp10086_c1_seq1|m.37610 1198 1296;Gap=M99
scaffold1320_1_size35938	merc_genome	cDNA_match	32637	32831	100	+	.	ID=comp10086_c1_seq1|m.37610.path1;Name=comp10086_c1_seq1|m.37610;Target=comp10086_c1_seq1|m.37610 1297 1491;Gap=M195
scaffold1320_1_size35938	merc_genome	cDNA_match	33283	33422	99	+	.	ID=comp10086_c1_seq1|m.37610.path1;Name=comp10086_c1_seq1|m.37610;Target=comp10086_c1_seq1|m.37610 1492 1631;Gap=M140
scaffold1320_1_size35938	merc_genome	cDNA_match	33617	33659	100	+	.	ID=comp10086_c1_seq1|m.37610.path1;Name=comp10086_c1_seq1|m.37610;Target=comp10086_c1_seq1|m.37610 1632 1674;Gap=M43
###
scaffold1320_1_size35938	merc_genome	cDNA_match	33628	33889	98	+	.	ID=comp10086_c1_seq1|m.37611.path1;Name=comp10086_c1_seq1|m.37611;Target=comp10086_c1_seq1|m.37611 1 262;Gap=M262
scaffold1320_1_size35938	merc_genome	cDNA_match	34212	34273	98	+	.	ID=comp10086_c1_seq1|m.37611.path1;Name=comp10086_c1_seq1|m.37611;Target=comp10086_c1_seq1|m.37611 263 324;Gap=M62
###
scaffold1320_1_size35938	merc_genome	cDNA_match	33617	33678	98	-	.	ID=comp10086_c1_seq1|m.37612.path1;Name=comp10086_c1_seq1|m.37612;Target=comp10086_c1_seq1|m.37612 1 62;Gap=M62
scaffold1320_1_size35938	merc_genome	cDNA_match	33283	33422	99	-	.	ID=comp10086_c1_seq1|m.37612.path1;Name=comp10086_c1_seq1|m.37612;Target=comp10086_c1_seq1|m.37612 63 202;Gap=M140
scaffold1320_1_size35938	merc_genome	cDNA_match	32734	32831	100	-	.	ID=comp10086_c1_seq1|m.37612.path1;Name=comp10086_c1_seq1|m.37612;Target=comp10086_c1_seq1|m.37612 203 300;Gap=M98
###
scaffold118_1_size88920	merc_genome	cDNA_match	2234	3268	98	-	.	ID=comp14798_c0_seq1|m.37613.path1;Name=comp14798_c0_seq1|m.37613;Target=comp14798_c0_seq1|m.37613 1 1047;Gap=M74 I3 M9 I9 M952
###
scaffold118_1_size88920	merc_genome	cDNA_match	2234	3268	95	-	.	ID=comp14798_c0_seq2|m.37614.path1;Name=comp14798_c0_seq2|m.37614;Target=comp14798_c0_seq2|m.37614 1 1026;Gap=M74 I3 M9 I9 M659 D21 M272
###
scaffold419170_1_size140	merc_genome	cDNA_match	1	109	100	+	.	ID=comp15024_c0_seq1|m.37615.path1;Name=comp15024_c0_seq1|m.37615;Target=comp15024_c0_seq1|m.37615 131 239;Gap=M109
###
scaffold68594_1_size1117	merc_genome	cDNA_match	11	905	98	+	.	ID=comp15024_c0_seq1|m.37615.path2;Name=comp15024_c0_seq1|m.37615;Target=comp15024_c0_seq1|m.37615 240 1134;Gap=M895
###
scaffold223_1_size72934	merc_genome	cDNA_match	67437	68088	100	-	.	ID=comp13992_c0_seq1|m.37616.path1;Name=comp13992_c0_seq1|m.37616;Target=comp13992_c0_seq1|m.37616 1 652;Gap=M652
scaffold223_1_size72934	merc_genome	cDNA_match	66970	66990	53	-	.	ID=comp13992_c0_seq1|m.37616.path1;Name=comp13992_c0_seq1|m.37616;Target=comp13992_c0_seq1|m.37616 653 678;Gap=M4 I5 M17
scaffold223_1_size72934	merc_genome	cDNA_match	66893	66956	23	-	.	ID=comp13992_c0_seq1|m.37616.path1;Name=comp13992_c0_seq1|m.37616;Target=comp13992_c0_seq1|m.37616 725 751;Gap=M1 D44 M8 I7 M11
scaffold223_1_size72934	merc_genome	cDNA_match	64490	64737	96	-	.	ID=comp13992_c0_seq1|m.37616.path1;Name=comp13992_c0_seq1|m.37616;Target=comp13992_c0_seq1|m.37616 781 1025;Gap=M64 D3 M181
scaffold223_1_size72934	merc_genome	cDNA_match	64325	64391	100	-	.	ID=comp13992_c0_seq1|m.37616.path1;Name=comp13992_c0_seq1|m.37616;Target=comp13992_c0_seq1|m.37616 1026 1092;Gap=M67
scaffold223_1_size72934	merc_genome	cDNA_match	64205	64243	100	-	.	ID=comp13992_c0_seq1|m.37616.path1;Name=comp13992_c0_seq1|m.37616;Target=comp13992_c0_seq1|m.37616 1093 1131;Gap=M39
###
scaffold223_1_size72934	merc_genome	cDNA_match	67437	68088	100	-	.	ID=comp13992_c0_seq2|m.37617.path1;Name=comp13992_c0_seq2|m.37617;Target=comp13992_c0_seq2|m.37617 1 652;Gap=M652
scaffold223_1_size72934	merc_genome	cDNA_match	66970	66990	53	-	.	ID=comp13992_c0_seq2|m.37617.path1;Name=comp13992_c0_seq2|m.37617;Target=comp13992_c0_seq2|m.37617 653 678;Gap=M4 I5 M17
scaffold223_1_size72934	merc_genome	cDNA_match	66893	66956	23	-	.	ID=comp13992_c0_seq2|m.37617.path1;Name=comp13992_c0_seq2|m.37617;Target=comp13992_c0_seq2|m.37617 725 751;Gap=M1 D44 M8 I7 M11
scaffold223_1_size72934	merc_genome	cDNA_match	64490	64737	96	-	.	ID=comp13992_c0_seq2|m.37617.path1;Name=comp13992_c0_seq2|m.37617;Target=comp13992_c0_seq2|m.37617 781 1025;Gap=M64 D3 M181
scaffold223_1_size72934	merc_genome	cDNA_match	64325	64391	100	-	.	ID=comp13992_c0_seq2|m.37617.path1;Name=comp13992_c0_seq2|m.37617;Target=comp13992_c0_seq2|m.37617 1026 1092;Gap=M67
scaffold223_1_size72934	merc_genome	cDNA_match	64205	64243	100	-	.	ID=comp13992_c0_seq2|m.37617.path1;Name=comp13992_c0_seq2|m.37617;Target=comp13992_c0_seq2|m.37617 1093 1131;Gap=M39
###
scaffold223_1_size72934	merc_genome	cDNA_match	67437	68088	100	-	.	ID=comp13992_c0_seq3|m.37618.path1;Name=comp13992_c0_seq3|m.37618;Target=comp13992_c0_seq3|m.37618 1 652;Gap=M652
scaffold223_1_size72934	merc_genome	cDNA_match	66970	66990	53	-	.	ID=comp13992_c0_seq3|m.37618.path1;Name=comp13992_c0_seq3|m.37618;Target=comp13992_c0_seq3|m.37618 653 678;Gap=M4 I5 M17
scaffold223_1_size72934	merc_genome	cDNA_match	66893	66956	23	-	.	ID=comp13992_c0_seq3|m.37618.path1;Name=comp13992_c0_seq3|m.37618;Target=comp13992_c0_seq3|m.37618 725 751;Gap=M1 D44 M8 I7 M11
scaffold223_1_size72934	merc_genome	cDNA_match	64490	64737	96	-	.	ID=comp13992_c0_seq3|m.37618.path1;Name=comp13992_c0_seq3|m.37618;Target=comp13992_c0_seq3|m.37618 781 1025;Gap=M64 D3 M181
scaffold223_1_size72934	merc_genome	cDNA_match	64325	64391	100	-	.	ID=comp13992_c0_seq3|m.37618.path1;Name=comp13992_c0_seq3|m.37618;Target=comp13992_c0_seq3|m.37618 1026 1092;Gap=M67
scaffold223_1_size72934	merc_genome	cDNA_match	64205	64243	100	-	.	ID=comp13992_c0_seq3|m.37618.path1;Name=comp13992_c0_seq3|m.37618;Target=comp13992_c0_seq3|m.37618 1093 1131;Gap=M39
###
scaffold223_1_size72934	merc_genome	cDNA_match	67423	68088	100	-	.	ID=comp13992_c0_seq4|m.37619.path1;Name=comp13992_c0_seq4|m.37619;Target=comp13992_c0_seq4|m.37619 1 666;Gap=M666
###
scaffold_2826	merc_genome	cDNA_match	976	1026	100	+	.	ID=comp14044_c0_seq1|m.37620.path1;Name=comp14044_c0_seq1|m.37620;Target=comp14044_c0_seq1|m.37620 98 148;Gap=M51
###
scaffold_3280	merc_genome	cDNA_match	36566	36663	100	-	.	ID=comp14044_c0_seq1|m.37620.path2;Name=comp14044_c0_seq1|m.37620;Target=comp14044_c0_seq1|m.37620 149 246;Gap=M98
scaffold_3280	merc_genome	cDNA_match	36399	36484	98	-	.	ID=comp14044_c0_seq1|m.37620.path2;Name=comp14044_c0_seq1|m.37620;Target=comp14044_c0_seq1|m.37620 247 332;Gap=M86
scaffold_3280	merc_genome	cDNA_match	34613	34697	100	-	.	ID=comp14044_c0_seq1|m.37620.path2;Name=comp14044_c0_seq1|m.37620;Target=comp14044_c0_seq1|m.37620 333 417;Gap=M85
scaffold_3280	merc_genome	cDNA_match	33876	33954	100	-	.	ID=comp14044_c0_seq1|m.37620.path2;Name=comp14044_c0_seq1|m.37620;Target=comp14044_c0_seq1|m.37620 418 496;Gap=M79
scaffold_3280	merc_genome	cDNA_match	33619	33749	100	-	.	ID=comp14044_c0_seq1|m.37620.path2;Name=comp14044_c0_seq1|m.37620;Target=comp14044_c0_seq1|m.37620 497 627;Gap=M131
scaffold_3280	merc_genome	cDNA_match	33377	33502	99	-	.	ID=comp14044_c0_seq1|m.37620.path2;Name=comp14044_c0_seq1|m.37620;Target=comp14044_c0_seq1|m.37620 628 753;Gap=M126
###
scaffold_3280	merc_genome	cDNA_match	33214	33455	99	-	.	ID=comp14044_c0_seq1|m.37621.path1;Name=comp14044_c0_seq1|m.37621;Target=comp14044_c0_seq1|m.37621 1 242;Gap=M242
scaffold_3280	merc_genome	cDNA_match	32144	32274	100	-	.	ID=comp14044_c0_seq1|m.37621.path1;Name=comp14044_c0_seq1|m.37621;Target=comp14044_c0_seq1|m.37621 243 373;Gap=M131
scaffold_3280	merc_genome	cDNA_match	31547	31650	91	-	.	ID=comp14044_c0_seq1|m.37621.path1;Name=comp14044_c0_seq1|m.37621;Target=comp14044_c0_seq1|m.37621 374 486;Gap=M41 I9 M63
###
scaffold_2826	merc_genome	cDNA_match	617	669	100	+	.	ID=comp14044_c0_seq2|m.37622.path1;Name=comp14044_c0_seq2|m.37622;Target=comp14044_c0_seq2|m.37622 1 53;Gap=M53
scaffold_2826	merc_genome	cDNA_match	932	1026	100	+	.	ID=comp14044_c0_seq2|m.37622.path1;Name=comp14044_c0_seq2|m.37622;Target=comp14044_c0_seq2|m.37622 54 148;Gap=M95
###
scaffold_3280	merc_genome	cDNA_match	36566	36663	100	-	.	ID=comp14044_c0_seq2|m.37622.path2;Name=comp14044_c0_seq2|m.37622;Target=comp14044_c0_seq2|m.37622 149 246;Gap=M98
scaffold_3280	merc_genome	cDNA_match	36399	36484	98	-	.	ID=comp14044_c0_seq2|m.37622.path2;Name=comp14044_c0_seq2|m.37622;Target=comp14044_c0_seq2|m.37622 247 332;Gap=M86
scaffold_3280	merc_genome	cDNA_match	34613	34697	100	-	.	ID=comp14044_c0_seq2|m.37622.path2;Name=comp14044_c0_seq2|m.37622;Target=comp14044_c0_seq2|m.37622 333 417;Gap=M85
scaffold_3280	merc_genome	cDNA_match	33876	33954	100	-	.	ID=comp14044_c0_seq2|m.37622.path2;Name=comp14044_c0_seq2|m.37622;Target=comp14044_c0_seq2|m.37622 418 496;Gap=M79
scaffold_3280	merc_genome	cDNA_match	33619	33749	100	-	.	ID=comp14044_c0_seq2|m.37622.path2;Name=comp14044_c0_seq2|m.37622;Target=comp14044_c0_seq2|m.37622 497 627;Gap=M131
scaffold_3280	merc_genome	cDNA_match	33416	33502	100	-	.	ID=comp14044_c0_seq2|m.37622.path2;Name=comp14044_c0_seq2|m.37622;Target=comp14044_c0_seq2|m.37622 628 714;Gap=M87
scaffold_3280	merc_genome	cDNA_match	33214	33326	100	-	.	ID=comp14044_c0_seq2|m.37622.path2;Name=comp14044_c0_seq2|m.37622;Target=comp14044_c0_seq2|m.37622 715 827;Gap=M113
scaffold_3280	merc_genome	cDNA_match	32144	32274	100	-	.	ID=comp14044_c0_seq2|m.37622.path2;Name=comp14044_c0_seq2|m.37622;Target=comp14044_c0_seq2|m.37622 828 958;Gap=M131
scaffold_3280	merc_genome	cDNA_match	31547	31650	91	-	.	ID=comp14044_c0_seq2|m.37622.path2;Name=comp14044_c0_seq2|m.37622;Target=comp14044_c0_seq2|m.37622 959 1071;Gap=M41 I9 M63
###
scaffold30823_1_size2430	merc_genome	cDNA_match	1	829	98	+	.	ID=comp16099_c0_seq1|m.37623.path1;Name=comp16099_c0_seq1|m.37623;Target=comp16099_c0_seq1|m.37623 26 854;Gap=M829
###
scaffold30823_1_size2430	merc_genome	cDNA_match	1	274	100	-	.	ID=comp16099_c0_seq1|m.37624.path1;Name=comp16099_c0_seq1|m.37624;Target=comp16099_c0_seq1|m.37624 1 274;Gap=M274
###
scaffold30823_1_size2430	merc_genome	cDNA_match	1	829	99	+	.	ID=comp16099_c0_seq2|m.37625.path1;Name=comp16099_c0_seq2|m.37625;Target=comp16099_c0_seq2|m.37625 26 854;Gap=M829
###
scaffold30823_1_size2430	merc_genome	cDNA_match	1	274	100	-	.	ID=comp16099_c0_seq2|m.37626.path1;Name=comp16099_c0_seq2|m.37626;Target=comp16099_c0_seq2|m.37626 1 274;Gap=M274
###
scaffold71614_1_size1072	merc_genome	cDNA_match	181	665	95	+	.	ID=comp12003_c0_seq1|m.37627.path1;Name=comp12003_c0_seq1|m.37627;Target=comp12003_c0_seq1|m.37627 1 483;Gap=M329 D5 M67 I3 M84
###
scaffold73367_1_size1048	merc_genome	cDNA_match	19	506	95	+	.	ID=comp12003_c0_seq1|m.37627.path2;Name=comp12003_c0_seq1|m.37627;Target=comp12003_c0_seq1|m.37627 1 483;Gap=M329 D5 M154
###
scaffold_201	merc_genome	cDNA_match	1813	1897	100	+	.	ID=comp15993_c0_seq1|m.37628.path1;Name=comp15993_c0_seq1|m.37628;Target=comp15993_c0_seq1|m.37628 1 85;Gap=M85
scaffold_201	merc_genome	cDNA_match	2131	2266	100	+	.	ID=comp15993_c0_seq1|m.37628.path1;Name=comp15993_c0_seq1|m.37628;Target=comp15993_c0_seq1|m.37628 86 221;Gap=M136
scaffold_201	merc_genome	cDNA_match	2478	2797	99	+	.	ID=comp15993_c0_seq1|m.37628.path1;Name=comp15993_c0_seq1|m.37628;Target=comp15993_c0_seq1|m.37628 222 541;Gap=M320
scaffold_201	merc_genome	cDNA_match	3219	3454	99	+	.	ID=comp15993_c0_seq1|m.37628.path1;Name=comp15993_c0_seq1|m.37628;Target=comp15993_c0_seq1|m.37628 542 777;Gap=M236
scaffold_201	merc_genome	cDNA_match	3805	3931	98	+	.	ID=comp15993_c0_seq1|m.37628.path1;Name=comp15993_c0_seq1|m.37628;Target=comp15993_c0_seq1|m.37628 778 904;Gap=M127
scaffold_201	merc_genome	cDNA_match	4010	4081	100	+	.	ID=comp15993_c0_seq1|m.37628.path1;Name=comp15993_c0_seq1|m.37628;Target=comp15993_c0_seq1|m.37628 905 976;Gap=M72
scaffold_201	merc_genome	cDNA_match	4187	4364	100	+	.	ID=comp15993_c0_seq1|m.37628.path1;Name=comp15993_c0_seq1|m.37628;Target=comp15993_c0_seq1|m.37628 977 1154;Gap=M178
scaffold_201	merc_genome	cDNA_match	21539	21672	100	+	.	ID=comp15993_c0_seq1|m.37628.path1;Name=comp15993_c0_seq1|m.37628;Target=comp15993_c0_seq1|m.37628 1155 1288;Gap=M134
scaffold_201	merc_genome	cDNA_match	21890	22126	90	+	.	ID=comp15993_c0_seq1|m.37628.path1;Name=comp15993_c0_seq1|m.37628;Target=comp15993_c0_seq1|m.37628 1304 1518;Gap=M6 D22 M209
###
scaffold_201	merc_genome	cDNA_match	2478	2708	99	-	.	ID=comp15993_c0_seq1|m.37629.path1;Name=comp15993_c0_seq1|m.37629;Target=comp15993_c0_seq1|m.37629 1 231;Gap=M231
scaffold_201	merc_genome	cDNA_match	2171	2266	100	-	.	ID=comp15993_c0_seq1|m.37629.path1;Name=comp15993_c0_seq1|m.37629;Target=comp15993_c0_seq1|m.37629 232 327;Gap=M96
###
scaffold_201	merc_genome	cDNA_match	1813	1897	100	+	.	ID=comp15993_c0_seq3|m.37630.path1;Name=comp15993_c0_seq3|m.37630;Target=comp15993_c0_seq3|m.37630 1 85;Gap=M85
scaffold_201	merc_genome	cDNA_match	2131	2266	100	+	.	ID=comp15993_c0_seq3|m.37630.path1;Name=comp15993_c0_seq3|m.37630;Target=comp15993_c0_seq3|m.37630 86 221;Gap=M136
scaffold_201	merc_genome	cDNA_match	2478	2797	99	+	.	ID=comp15993_c0_seq3|m.37630.path1;Name=comp15993_c0_seq3|m.37630;Target=comp15993_c0_seq3|m.37630 222 541;Gap=M320
scaffold_201	merc_genome	cDNA_match	3219	3454	99	+	.	ID=comp15993_c0_seq3|m.37630.path1;Name=comp15993_c0_seq3|m.37630;Target=comp15993_c0_seq3|m.37630 542 777;Gap=M236
scaffold_201	merc_genome	cDNA_match	3805	3931	98	+	.	ID=comp15993_c0_seq3|m.37630.path1;Name=comp15993_c0_seq3|m.37630;Target=comp15993_c0_seq3|m.37630 778 904;Gap=M127
scaffold_201	merc_genome	cDNA_match	4010	4081	100	+	.	ID=comp15993_c0_seq3|m.37630.path1;Name=comp15993_c0_seq3|m.37630;Target=comp15993_c0_seq3|m.37630 905 976;Gap=M72
scaffold_201	merc_genome	cDNA_match	4187	4434	99	+	.	ID=comp15993_c0_seq3|m.37630.path1;Name=comp15993_c0_seq3|m.37630;Target=comp15993_c0_seq3|m.37630 977 1224;Gap=M248
###
scaffold_201	merc_genome	cDNA_match	2478	2708	99	-	.	ID=comp15993_c0_seq3|m.37631.path1;Name=comp15993_c0_seq3|m.37631;Target=comp15993_c0_seq3|m.37631 1 231;Gap=M231
scaffold_201	merc_genome	cDNA_match	2171	2266	100	-	.	ID=comp15993_c0_seq3|m.37631.path1;Name=comp15993_c0_seq3|m.37631;Target=comp15993_c0_seq3|m.37631 232 327;Gap=M96
###
scaffold26941_1_size2836	merc_genome	cDNA_match	307	411	99	+	.	ID=comp14198_c0_seq1|m.37632.path1;Name=comp14198_c0_seq1|m.37632;Target=comp14198_c0_seq1|m.37632 1 105;Gap=M105
scaffold26941_1_size2836	merc_genome	cDNA_match	545	734	99	+	.	ID=comp14198_c0_seq1|m.37632.path1;Name=comp14198_c0_seq1|m.37632;Target=comp14198_c0_seq1|m.37632 106 295;Gap=M190
scaffold26941_1_size2836	merc_genome	cDNA_match	817	936	100	+	.	ID=comp14198_c0_seq1|m.37632.path1;Name=comp14198_c0_seq1|m.37632;Target=comp14198_c0_seq1|m.37632 296 415;Gap=M120
scaffold26941_1_size2836	merc_genome	cDNA_match	1042	1136	85	+	.	ID=comp14198_c0_seq1|m.37632.path1;Name=comp14198_c0_seq1|m.37632;Target=comp14198_c0_seq1|m.37632 416 522;Gap=M15 I6 M15 I6 M65
scaffold26941_1_size2836	merc_genome	cDNA_match	2585	2689	100	+	.	ID=comp14198_c0_seq1|m.37632.path1;Name=comp14198_c0_seq1|m.37632;Target=comp14198_c0_seq1|m.37632 523 627;Gap=M105
scaffold26941_1_size2836	merc_genome	cDNA_match	2792	2825	100	+	.	ID=comp14198_c0_seq1|m.37632.path1;Name=comp14198_c0_seq1|m.37632;Target=comp14198_c0_seq1|m.37632 628 661;Gap=M34
###
scaffold_620	merc_genome	cDNA_match	11878	11915	100	-	.	ID=comp14198_c0_seq1|m.37632.path2;Name=comp14198_c0_seq1|m.37632;Target=comp14198_c0_seq1|m.37632 662 699;Gap=M38
scaffold_620	merc_genome	cDNA_match	11752	11800	100	-	.	ID=comp14198_c0_seq1|m.37632.path2;Name=comp14198_c0_seq1|m.37632;Target=comp14198_c0_seq1|m.37632 700 748;Gap=M49
###
scaffold2598_1_size25001	merc_genome	cDNA_match	19491	19700	100	+	.	ID=comp12798_c0_seq1|m.37633.path1;Name=comp12798_c0_seq1|m.37633;Target=comp12798_c0_seq1|m.37633 1 210;Gap=M210
scaffold2598_1_size25001	merc_genome	cDNA_match	21050	21146	100	+	.	ID=comp12798_c0_seq1|m.37633.path1;Name=comp12798_c0_seq1|m.37633;Target=comp12798_c0_seq1|m.37633 211 307;Gap=M97
scaffold2598_1_size25001	merc_genome	cDNA_match	21235	21326	100	+	.	ID=comp12798_c0_seq1|m.37633.path1;Name=comp12798_c0_seq1|m.37633;Target=comp12798_c0_seq1|m.37633 308 399;Gap=M92
scaffold2598_1_size25001	merc_genome	cDNA_match	21413	21544	100	+	.	ID=comp12798_c0_seq1|m.37633.path1;Name=comp12798_c0_seq1|m.37633;Target=comp12798_c0_seq1|m.37633 400 531;Gap=M132
scaffold2598_1_size25001	merc_genome	cDNA_match	21700	21885	100	+	.	ID=comp12798_c0_seq1|m.37633.path1;Name=comp12798_c0_seq1|m.37633;Target=comp12798_c0_seq1|m.37633 532 717;Gap=M186
scaffold2598_1_size25001	merc_genome	cDNA_match	22294	22457	100	+	.	ID=comp12798_c0_seq1|m.37633.path1;Name=comp12798_c0_seq1|m.37633;Target=comp12798_c0_seq1|m.37633 718 881;Gap=M164
scaffold2598_1_size25001	merc_genome	cDNA_match	22604	22682	100	+	.	ID=comp12798_c0_seq1|m.37633.path1;Name=comp12798_c0_seq1|m.37633;Target=comp12798_c0_seq1|m.37633 882 960;Gap=M79
scaffold2598_1_size25001	merc_genome	cDNA_match	23386	23514	100	+	.	ID=comp12798_c0_seq1|m.37633.path1;Name=comp12798_c0_seq1|m.37633;Target=comp12798_c0_seq1|m.37633 961 1089;Gap=M129
scaffold2598_1_size25001	merc_genome	cDNA_match	23589	23716	100	+	.	ID=comp12798_c0_seq1|m.37633.path1;Name=comp12798_c0_seq1|m.37633;Target=comp12798_c0_seq1|m.37633 1090 1217;Gap=M128
scaffold2598_1_size25001	merc_genome	cDNA_match	23805	24180	100	+	.	ID=comp12798_c0_seq1|m.37633.path1;Name=comp12798_c0_seq1|m.37633;Target=comp12798_c0_seq1|m.37633 1218 1593;Gap=M376
###
scaffold2598_1_size25001	merc_genome	cDNA_match	19491	19700	100	+	.	ID=comp12798_c0_seq2|m.37634.path1;Name=comp12798_c0_seq2|m.37634;Target=comp12798_c0_seq2|m.37634 1 210;Gap=M210
scaffold2598_1_size25001	merc_genome	cDNA_match	21050	21146	100	+	.	ID=comp12798_c0_seq2|m.37634.path1;Name=comp12798_c0_seq2|m.37634;Target=comp12798_c0_seq2|m.37634 211 307;Gap=M97
scaffold2598_1_size25001	merc_genome	cDNA_match	21235	21326	100	+	.	ID=comp12798_c0_seq2|m.37634.path1;Name=comp12798_c0_seq2|m.37634;Target=comp12798_c0_seq2|m.37634 308 399;Gap=M92
scaffold2598_1_size25001	merc_genome	cDNA_match	21413	21544	100	+	.	ID=comp12798_c0_seq2|m.37634.path1;Name=comp12798_c0_seq2|m.37634;Target=comp12798_c0_seq2|m.37634 400 531;Gap=M132
scaffold2598_1_size25001	merc_genome	cDNA_match	21700	21885	100	+	.	ID=comp12798_c0_seq2|m.37634.path1;Name=comp12798_c0_seq2|m.37634;Target=comp12798_c0_seq2|m.37634 532 717;Gap=M186
scaffold2598_1_size25001	merc_genome	cDNA_match	22294	22457	100	+	.	ID=comp12798_c0_seq2|m.37634.path1;Name=comp12798_c0_seq2|m.37634;Target=comp12798_c0_seq2|m.37634 718 881;Gap=M164
scaffold2598_1_size25001	merc_genome	cDNA_match	22604	22700	100	+	.	ID=comp12798_c0_seq2|m.37634.path1;Name=comp12798_c0_seq2|m.37634;Target=comp12798_c0_seq2|m.37634 882 978;Gap=M97
###
scaffold_3279	merc_genome	cDNA_match	7996	8370	99	-	.	ID=comp0_c0_seq1|m.37635.path1;Name=comp0_c0_seq1|m.37635;Target=comp0_c0_seq1|m.37635 1 375;Gap=M375
###
scaffold76_1_size101710	merc_genome	cDNA_match	76055	76354	99	+	.	ID=comp8400_c0_seq1|m.37636.path1;Name=comp8400_c0_seq1|m.37636;Target=comp8400_c0_seq1|m.37636 1 300;Gap=M300
scaffold76_1_size101710	merc_genome	cDNA_match	76735	76854	100	+	.	ID=comp8400_c0_seq1|m.37636.path1;Name=comp8400_c0_seq1|m.37636;Target=comp8400_c0_seq1|m.37636 301 420;Gap=M120
###
scaffold76_1_size101710	merc_genome	cDNA_match	76194	76354	100	+	.	ID=comp8400_c0_seq1|m.37637.path1;Name=comp8400_c0_seq1|m.37637;Target=comp8400_c0_seq1|m.37637 1 161;Gap=M161
scaffold76_1_size101710	merc_genome	cDNA_match	76735	76856	100	+	.	ID=comp8400_c0_seq1|m.37637.path1;Name=comp8400_c0_seq1|m.37637;Target=comp8400_c0_seq1|m.37637 162 283;Gap=M122
scaffold76_1_size101710	merc_genome	cDNA_match	77495	77514	100	+	.	ID=comp8400_c0_seq1|m.37637.path1;Name=comp8400_c0_seq1|m.37637;Target=comp8400_c0_seq1|m.37637 284 303;Gap=M20
###
scaffold76_1_size101710	merc_genome	cDNA_match	76055	76354	99	+	.	ID=comp8400_c0_seq2|m.37638.path1;Name=comp8400_c0_seq2|m.37638;Target=comp8400_c0_seq2|m.37638 1 300;Gap=M300
scaffold76_1_size101710	merc_genome	cDNA_match	76735	76854	100	+	.	ID=comp8400_c0_seq2|m.37638.path1;Name=comp8400_c0_seq2|m.37638;Target=comp8400_c0_seq2|m.37638 301 420;Gap=M120
###
scaffold76_1_size101710	merc_genome	cDNA_match	76055	76354	99	+	.	ID=comp8400_c0_seq3|m.37639.path1;Name=comp8400_c0_seq3|m.37639;Target=comp8400_c0_seq3|m.37639 1 300;Gap=M300
scaffold76_1_size101710	merc_genome	cDNA_match	76735	76854	100	+	.	ID=comp8400_c0_seq3|m.37639.path1;Name=comp8400_c0_seq3|m.37639;Target=comp8400_c0_seq3|m.37639 301 420;Gap=M120
###
scaffold76_1_size101710	merc_genome	cDNA_match	76194	76354	100	+	.	ID=comp8400_c0_seq3|m.37640.path1;Name=comp8400_c0_seq3|m.37640;Target=comp8400_c0_seq3|m.37640 1 161;Gap=M161
scaffold76_1_size101710	merc_genome	cDNA_match	76735	76856	100	+	.	ID=comp8400_c0_seq3|m.37640.path1;Name=comp8400_c0_seq3|m.37640;Target=comp8400_c0_seq3|m.37640 162 283;Gap=M122
scaffold76_1_size101710	merc_genome	cDNA_match	77149	77168	100	+	.	ID=comp8400_c0_seq3|m.37640.path1;Name=comp8400_c0_seq3|m.37640;Target=comp8400_c0_seq3|m.37640 284 303;Gap=M20
###
scaffold_1569	merc_genome	cDNA_match	545	701	100	+	.	ID=comp7503_c0_seq1|m.37641.path1;Name=comp7503_c0_seq1|m.37641;Target=comp7503_c0_seq1|m.37641 1 157;Gap=M157
scaffold_1569	merc_genome	cDNA_match	25347	25452	100	+	.	ID=comp7503_c0_seq1|m.37641.path1;Name=comp7503_c0_seq1|m.37641;Target=comp7503_c0_seq1|m.37641 158 263;Gap=M106
scaffold_1569	merc_genome	cDNA_match	26025	26158	100	+	.	ID=comp7503_c0_seq1|m.37641.path1;Name=comp7503_c0_seq1|m.37641;Target=comp7503_c0_seq1|m.37641 264 397;Gap=M134
scaffold_1569	merc_genome	cDNA_match	26503	26558	100	+	.	ID=comp7503_c0_seq1|m.37641.path1;Name=comp7503_c0_seq1|m.37641;Target=comp7503_c0_seq1|m.37641 398 453;Gap=M56
scaffold_1569	merc_genome	cDNA_match	26952	27038	100	+	.	ID=comp7503_c0_seq1|m.37641.path1;Name=comp7503_c0_seq1|m.37641;Target=comp7503_c0_seq1|m.37641 454 540;Gap=M87
scaffold_1569	merc_genome	cDNA_match	27112	27432	100	+	.	ID=comp7503_c0_seq1|m.37641.path1;Name=comp7503_c0_seq1|m.37641;Target=comp7503_c0_seq1|m.37641 541 861;Gap=M321
scaffold_1569	merc_genome	cDNA_match	28154	28273	100	+	.	ID=comp7503_c0_seq1|m.37641.path1;Name=comp7503_c0_seq1|m.37641;Target=comp7503_c0_seq1|m.37641 862 981;Gap=M120
scaffold_1569	merc_genome	cDNA_match	28553	28687	100	+	.	ID=comp7503_c0_seq1|m.37641.path1;Name=comp7503_c0_seq1|m.37641;Target=comp7503_c0_seq1|m.37641 982 1116;Gap=M135
scaffold_1569	merc_genome	cDNA_match	29318	29394	100	+	.	ID=comp7503_c0_seq1|m.37641.path1;Name=comp7503_c0_seq1|m.37641;Target=comp7503_c0_seq1|m.37641 1117 1193;Gap=M77
scaffold_1569	merc_genome	cDNA_match	29483	29558	100	+	.	ID=comp7503_c0_seq1|m.37641.path1;Name=comp7503_c0_seq1|m.37641;Target=comp7503_c0_seq1|m.37641 1194 1269;Gap=M76
scaffold_1569	merc_genome	cDNA_match	30322	30396	100	+	.	ID=comp7503_c0_seq1|m.37641.path1;Name=comp7503_c0_seq1|m.37641;Target=comp7503_c0_seq1|m.37641 1270 1344;Gap=M75
scaffold_1569	merc_genome	cDNA_match	30626	30730	100	+	.	ID=comp7503_c0_seq1|m.37641.path1;Name=comp7503_c0_seq1|m.37641;Target=comp7503_c0_seq1|m.37641 1345 1449;Gap=M105
scaffold_1569	merc_genome	cDNA_match	31074	31243	100	+	.	ID=comp7503_c0_seq1|m.37641.path1;Name=comp7503_c0_seq1|m.37641;Target=comp7503_c0_seq1|m.37641 1450 1619;Gap=M170
scaffold_1569	merc_genome	cDNA_match	31324	31426	100	+	.	ID=comp7503_c0_seq1|m.37641.path1;Name=comp7503_c0_seq1|m.37641;Target=comp7503_c0_seq1|m.37641 1620 1722;Gap=M103
scaffold_1569	merc_genome	cDNA_match	31542	31654	100	+	.	ID=comp7503_c0_seq1|m.37641.path1;Name=comp7503_c0_seq1|m.37641;Target=comp7503_c0_seq1|m.37641 1723 1835;Gap=M113
scaffold_1569	merc_genome	cDNA_match	32518	32722	100	+	.	ID=comp7503_c0_seq1|m.37641.path1;Name=comp7503_c0_seq1|m.37641;Target=comp7503_c0_seq1|m.37641 1836 2040;Gap=M205
scaffold_1569	merc_genome	cDNA_match	33385	33516	100	+	.	ID=comp7503_c0_seq1|m.37641.path1;Name=comp7503_c0_seq1|m.37641;Target=comp7503_c0_seq1|m.37641 2041 2172;Gap=M132
scaffold_1569	merc_genome	cDNA_match	33871	33985	100	+	.	ID=comp7503_c0_seq1|m.37641.path1;Name=comp7503_c0_seq1|m.37641;Target=comp7503_c0_seq1|m.37641 2173 2287;Gap=M115
scaffold_1569	merc_genome	cDNA_match	34075	34199	100	+	.	ID=comp7503_c0_seq1|m.37641.path1;Name=comp7503_c0_seq1|m.37641;Target=comp7503_c0_seq1|m.37641 2288 2412;Gap=M125
###
scaffold_1569	merc_genome	cDNA_match	33932	33985	100	+	.	ID=comp7503_c0_seq1|m.37642.path1;Name=comp7503_c0_seq1|m.37642;Target=comp7503_c0_seq1|m.37642 1 54;Gap=M54
scaffold_1569	merc_genome	cDNA_match	34075	34377	100	+	.	ID=comp7503_c0_seq1|m.37642.path1;Name=comp7503_c0_seq1|m.37642;Target=comp7503_c0_seq1|m.37642 55 357;Gap=M303
scaffold_1569	merc_genome	cDNA_match	35270	35406	100	+	.	ID=comp7503_c0_seq1|m.37642.path1;Name=comp7503_c0_seq1|m.37642;Target=comp7503_c0_seq1|m.37642 358 494;Gap=M137
scaffold_1569	merc_genome	cDNA_match	35492	35594	100	+	.	ID=comp7503_c0_seq1|m.37642.path1;Name=comp7503_c0_seq1|m.37642;Target=comp7503_c0_seq1|m.37642 495 597;Gap=M103
scaffold_1569	merc_genome	cDNA_match	36817	36896	100	+	.	ID=comp7503_c0_seq1|m.37642.path1;Name=comp7503_c0_seq1|m.37642;Target=comp7503_c0_seq1|m.37642 598 677;Gap=M80
scaffold_1569	merc_genome	cDNA_match	37027	37105	100	+	.	ID=comp7503_c0_seq1|m.37642.path1;Name=comp7503_c0_seq1|m.37642;Target=comp7503_c0_seq1|m.37642 678 756;Gap=M79
scaffold_1569	merc_genome	cDNA_match	37492	37549	100	+	.	ID=comp7503_c0_seq1|m.37642.path1;Name=comp7503_c0_seq1|m.37642;Target=comp7503_c0_seq1|m.37642 757 814;Gap=M58
scaffold_1569	merc_genome	cDNA_match	37781	37878	100	+	.	ID=comp7503_c0_seq1|m.37642.path1;Name=comp7503_c0_seq1|m.37642;Target=comp7503_c0_seq1|m.37642 815 912;Gap=M98
scaffold_1569	merc_genome	cDNA_match	38034	38128	100	+	.	ID=comp7503_c0_seq1|m.37642.path1;Name=comp7503_c0_seq1|m.37642;Target=comp7503_c0_seq1|m.37642 913 1007;Gap=M95
scaffold_1569	merc_genome	cDNA_match	38536	38593	100	+	.	ID=comp7503_c0_seq1|m.37642.path1;Name=comp7503_c0_seq1|m.37642;Target=comp7503_c0_seq1|m.37642 1008 1065;Gap=M58
###
scaffold_1569	merc_genome	cDNA_match	27112	27276	100	-	.	ID=comp7503_c0_seq1|m.37643.path1;Name=comp7503_c0_seq1|m.37643;Target=comp7503_c0_seq1|m.37643 1 165;Gap=M165
scaffold_1569	merc_genome	cDNA_match	26952	27038	100	-	.	ID=comp7503_c0_seq1|m.37643.path1;Name=comp7503_c0_seq1|m.37643;Target=comp7503_c0_seq1|m.37643 166 252;Gap=M87
scaffold_1569	merc_genome	cDNA_match	26503	26558	100	-	.	ID=comp7503_c0_seq1|m.37643.path1;Name=comp7503_c0_seq1|m.37643;Target=comp7503_c0_seq1|m.37643 253 308;Gap=M56
scaffold_1569	merc_genome	cDNA_match	26025	26158	100	-	.	ID=comp7503_c0_seq1|m.37643.path1;Name=comp7503_c0_seq1|m.37643;Target=comp7503_c0_seq1|m.37643 309 442;Gap=M134
scaffold_1569	merc_genome	cDNA_match	25424	25452	100	-	.	ID=comp7503_c0_seq1|m.37643.path1;Name=comp7503_c0_seq1|m.37643;Target=comp7503_c0_seq1|m.37643 443 471;Gap=M29
###
scaffold_1569	merc_genome	cDNA_match	545	701	100	+	.	ID=comp7503_c0_seq2|m.37644.path1;Name=comp7503_c0_seq2|m.37644;Target=comp7503_c0_seq2|m.37644 1 157;Gap=M157
scaffold_1569	merc_genome	cDNA_match	25347	25452	100	+	.	ID=comp7503_c0_seq2|m.37644.path1;Name=comp7503_c0_seq2|m.37644;Target=comp7503_c0_seq2|m.37644 158 263;Gap=M106
scaffold_1569	merc_genome	cDNA_match	26025	26158	100	+	.	ID=comp7503_c0_seq2|m.37644.path1;Name=comp7503_c0_seq2|m.37644;Target=comp7503_c0_seq2|m.37644 264 397;Gap=M134
scaffold_1569	merc_genome	cDNA_match	26503	26558	100	+	.	ID=comp7503_c0_seq2|m.37644.path1;Name=comp7503_c0_seq2|m.37644;Target=comp7503_c0_seq2|m.37644 398 453;Gap=M56
scaffold_1569	merc_genome	cDNA_match	26952	27038	100	+	.	ID=comp7503_c0_seq2|m.37644.path1;Name=comp7503_c0_seq2|m.37644;Target=comp7503_c0_seq2|m.37644 454 540;Gap=M87
scaffold_1569	merc_genome	cDNA_match	27112	27432	100	+	.	ID=comp7503_c0_seq2|m.37644.path1;Name=comp7503_c0_seq2|m.37644;Target=comp7503_c0_seq2|m.37644 541 861;Gap=M321
scaffold_1569	merc_genome	cDNA_match	28154	28273	100	+	.	ID=comp7503_c0_seq2|m.37644.path1;Name=comp7503_c0_seq2|m.37644;Target=comp7503_c0_seq2|m.37644 862 981;Gap=M120
scaffold_1569	merc_genome	cDNA_match	28553	28687	100	+	.	ID=comp7503_c0_seq2|m.37644.path1;Name=comp7503_c0_seq2|m.37644;Target=comp7503_c0_seq2|m.37644 982 1116;Gap=M135
scaffold_1569	merc_genome	cDNA_match	29318	29394	100	+	.	ID=comp7503_c0_seq2|m.37644.path1;Name=comp7503_c0_seq2|m.37644;Target=comp7503_c0_seq2|m.37644 1117 1193;Gap=M77
scaffold_1569	merc_genome	cDNA_match	29483	29558	100	+	.	ID=comp7503_c0_seq2|m.37644.path1;Name=comp7503_c0_seq2|m.37644;Target=comp7503_c0_seq2|m.37644 1194 1269;Gap=M76
scaffold_1569	merc_genome	cDNA_match	30322	30396	100	+	.	ID=comp7503_c0_seq2|m.37644.path1;Name=comp7503_c0_seq2|m.37644;Target=comp7503_c0_seq2|m.37644 1270 1344;Gap=M75
scaffold_1569	merc_genome	cDNA_match	30626	30730	100	+	.	ID=comp7503_c0_seq2|m.37644.path1;Name=comp7503_c0_seq2|m.37644;Target=comp7503_c0_seq2|m.37644 1345 1449;Gap=M105
scaffold_1569	merc_genome	cDNA_match	31074	31243	100	+	.	ID=comp7503_c0_seq2|m.37644.path1;Name=comp7503_c0_seq2|m.37644;Target=comp7503_c0_seq2|m.37644 1450 1619;Gap=M170
scaffold_1569	merc_genome	cDNA_match	31324	31426	100	+	.	ID=comp7503_c0_seq2|m.37644.path1;Name=comp7503_c0_seq2|m.37644;Target=comp7503_c0_seq2|m.37644 1620 1722;Gap=M103
scaffold_1569	merc_genome	cDNA_match	31542	31654	100	+	.	ID=comp7503_c0_seq2|m.37644.path1;Name=comp7503_c0_seq2|m.37644;Target=comp7503_c0_seq2|m.37644 1723 1835;Gap=M113
scaffold_1569	merc_genome	cDNA_match	32518	32722	100	+	.	ID=comp7503_c0_seq2|m.37644.path1;Name=comp7503_c0_seq2|m.37644;Target=comp7503_c0_seq2|m.37644 1836 2040;Gap=M205
scaffold_1569	merc_genome	cDNA_match	33385	33516	100	+	.	ID=comp7503_c0_seq2|m.37644.path1;Name=comp7503_c0_seq2|m.37644;Target=comp7503_c0_seq2|m.37644 2041 2172;Gap=M132
scaffold_1569	merc_genome	cDNA_match	33871	33985	100	+	.	ID=comp7503_c0_seq2|m.37644.path1;Name=comp7503_c0_seq2|m.37644;Target=comp7503_c0_seq2|m.37644 2173 2287;Gap=M115
scaffold_1569	merc_genome	cDNA_match	34075	34160	100	+	.	ID=comp7503_c0_seq2|m.37644.path1;Name=comp7503_c0_seq2|m.37644;Target=comp7503_c0_seq2|m.37644 2288 2373;Gap=M86
scaffold_1569	merc_genome	cDNA_match	34282	34377	100	+	.	ID=comp7503_c0_seq2|m.37644.path1;Name=comp7503_c0_seq2|m.37644;Target=comp7503_c0_seq2|m.37644 2374 2469;Gap=M96
scaffold_1569	merc_genome	cDNA_match	35270	35406	100	+	.	ID=comp7503_c0_seq2|m.37644.path1;Name=comp7503_c0_seq2|m.37644;Target=comp7503_c0_seq2|m.37644 2470 2606;Gap=M137
scaffold_1569	merc_genome	cDNA_match	35492	35594	100	+	.	ID=comp7503_c0_seq2|m.37644.path1;Name=comp7503_c0_seq2|m.37644;Target=comp7503_c0_seq2|m.37644 2607 2709;Gap=M103
scaffold_1569	merc_genome	cDNA_match	36817	36896	100	+	.	ID=comp7503_c0_seq2|m.37644.path1;Name=comp7503_c0_seq2|m.37644;Target=comp7503_c0_seq2|m.37644 2710 2789;Gap=M80
scaffold_1569	merc_genome	cDNA_match	37027	37105	100	+	.	ID=comp7503_c0_seq2|m.37644.path1;Name=comp7503_c0_seq2|m.37644;Target=comp7503_c0_seq2|m.37644 2790 2868;Gap=M79
scaffold_1569	merc_genome	cDNA_match	37492	37549	100	+	.	ID=comp7503_c0_seq2|m.37644.path1;Name=comp7503_c0_seq2|m.37644;Target=comp7503_c0_seq2|m.37644 2869 2926;Gap=M58
scaffold_1569	merc_genome	cDNA_match	37781	37878	100	+	.	ID=comp7503_c0_seq2|m.37644.path1;Name=comp7503_c0_seq2|m.37644;Target=comp7503_c0_seq2|m.37644 2927 3024;Gap=M98
scaffold_1569	merc_genome	cDNA_match	38034	38128	100	+	.	ID=comp7503_c0_seq2|m.37644.path1;Name=comp7503_c0_seq2|m.37644;Target=comp7503_c0_seq2|m.37644 3025 3119;Gap=M95
scaffold_1569	merc_genome	cDNA_match	38536	38593	100	+	.	ID=comp7503_c0_seq2|m.37644.path1;Name=comp7503_c0_seq2|m.37644;Target=comp7503_c0_seq2|m.37644 3120 3177;Gap=M58
###
scaffold_1569	merc_genome	cDNA_match	27112	27276	100	-	.	ID=comp7503_c0_seq2|m.37645.path1;Name=comp7503_c0_seq2|m.37645;Target=comp7503_c0_seq2|m.37645 1 165;Gap=M165
scaffold_1569	merc_genome	cDNA_match	26952	27038	100	-	.	ID=comp7503_c0_seq2|m.37645.path1;Name=comp7503_c0_seq2|m.37645;Target=comp7503_c0_seq2|m.37645 166 252;Gap=M87
scaffold_1569	merc_genome	cDNA_match	26503	26558	100	-	.	ID=comp7503_c0_seq2|m.37645.path1;Name=comp7503_c0_seq2|m.37645;Target=comp7503_c0_seq2|m.37645 253 308;Gap=M56
scaffold_1569	merc_genome	cDNA_match	26025	26158	100	-	.	ID=comp7503_c0_seq2|m.37645.path1;Name=comp7503_c0_seq2|m.37645;Target=comp7503_c0_seq2|m.37645 309 442;Gap=M134
scaffold_1569	merc_genome	cDNA_match	25424	25452	100	-	.	ID=comp7503_c0_seq2|m.37645.path1;Name=comp7503_c0_seq2|m.37645;Target=comp7503_c0_seq2|m.37645 443 471;Gap=M29
###
scaffold_1569	merc_genome	cDNA_match	545	701	100	+	.	ID=comp7503_c0_seq3|m.37646.path1;Name=comp7503_c0_seq3|m.37646;Target=comp7503_c0_seq3|m.37646 1 157;Gap=M157
scaffold_1569	merc_genome	cDNA_match	25347	25452	100	+	.	ID=comp7503_c0_seq3|m.37646.path1;Name=comp7503_c0_seq3|m.37646;Target=comp7503_c0_seq3|m.37646 158 263;Gap=M106
scaffold_1569	merc_genome	cDNA_match	26025	26158	100	+	.	ID=comp7503_c0_seq3|m.37646.path1;Name=comp7503_c0_seq3|m.37646;Target=comp7503_c0_seq3|m.37646 264 397;Gap=M134
scaffold_1569	merc_genome	cDNA_match	26503	26558	100	+	.	ID=comp7503_c0_seq3|m.37646.path1;Name=comp7503_c0_seq3|m.37646;Target=comp7503_c0_seq3|m.37646 398 453;Gap=M56
scaffold_1569	merc_genome	cDNA_match	26952	27038	100	+	.	ID=comp7503_c0_seq3|m.37646.path1;Name=comp7503_c0_seq3|m.37646;Target=comp7503_c0_seq3|m.37646 454 540;Gap=M87
scaffold_1569	merc_genome	cDNA_match	27112	27432	100	+	.	ID=comp7503_c0_seq3|m.37646.path1;Name=comp7503_c0_seq3|m.37646;Target=comp7503_c0_seq3|m.37646 541 861;Gap=M321
scaffold_1569	merc_genome	cDNA_match	28154	28273	100	+	.	ID=comp7503_c0_seq3|m.37646.path1;Name=comp7503_c0_seq3|m.37646;Target=comp7503_c0_seq3|m.37646 862 981;Gap=M120
scaffold_1569	merc_genome	cDNA_match	28553	28687	100	+	.	ID=comp7503_c0_seq3|m.37646.path1;Name=comp7503_c0_seq3|m.37646;Target=comp7503_c0_seq3|m.37646 982 1116;Gap=M135
scaffold_1569	merc_genome	cDNA_match	29318	29394	100	+	.	ID=comp7503_c0_seq3|m.37646.path1;Name=comp7503_c0_seq3|m.37646;Target=comp7503_c0_seq3|m.37646 1117 1193;Gap=M77
scaffold_1569	merc_genome	cDNA_match	29483	29558	100	+	.	ID=comp7503_c0_seq3|m.37646.path1;Name=comp7503_c0_seq3|m.37646;Target=comp7503_c0_seq3|m.37646 1194 1269;Gap=M76
scaffold_1569	merc_genome	cDNA_match	30322	30396	100	+	.	ID=comp7503_c0_seq3|m.37646.path1;Name=comp7503_c0_seq3|m.37646;Target=comp7503_c0_seq3|m.37646 1270 1344;Gap=M75
scaffold_1569	merc_genome	cDNA_match	30626	30730	100	+	.	ID=comp7503_c0_seq3|m.37646.path1;Name=comp7503_c0_seq3|m.37646;Target=comp7503_c0_seq3|m.37646 1345 1449;Gap=M105
scaffold_1569	merc_genome	cDNA_match	31074	31243	100	+	.	ID=comp7503_c0_seq3|m.37646.path1;Name=comp7503_c0_seq3|m.37646;Target=comp7503_c0_seq3|m.37646 1450 1619;Gap=M170
scaffold_1569	merc_genome	cDNA_match	31324	31426	100	+	.	ID=comp7503_c0_seq3|m.37646.path1;Name=comp7503_c0_seq3|m.37646;Target=comp7503_c0_seq3|m.37646 1620 1722;Gap=M103
scaffold_1569	merc_genome	cDNA_match	31542	31654	100	+	.	ID=comp7503_c0_seq3|m.37646.path1;Name=comp7503_c0_seq3|m.37646;Target=comp7503_c0_seq3|m.37646 1723 1835;Gap=M113
scaffold_1569	merc_genome	cDNA_match	32518	32722	100	+	.	ID=comp7503_c0_seq3|m.37646.path1;Name=comp7503_c0_seq3|m.37646;Target=comp7503_c0_seq3|m.37646 1836 2040;Gap=M205
scaffold_1569	merc_genome	cDNA_match	33385	33516	100	+	.	ID=comp7503_c0_seq3|m.37646.path1;Name=comp7503_c0_seq3|m.37646;Target=comp7503_c0_seq3|m.37646 2041 2172;Gap=M132
scaffold_1569	merc_genome	cDNA_match	33871	33985	100	+	.	ID=comp7503_c0_seq3|m.37646.path1;Name=comp7503_c0_seq3|m.37646;Target=comp7503_c0_seq3|m.37646 2173 2287;Gap=M115
scaffold_1569	merc_genome	cDNA_match	34075	34199	100	+	.	ID=comp7503_c0_seq3|m.37646.path1;Name=comp7503_c0_seq3|m.37646;Target=comp7503_c0_seq3|m.37646 2288 2412;Gap=M125
###
scaffold_1569	merc_genome	cDNA_match	33932	33985	100	+	.	ID=comp7503_c0_seq3|m.37647.path1;Name=comp7503_c0_seq3|m.37647;Target=comp7503_c0_seq3|m.37647 1 54;Gap=M54
scaffold_1569	merc_genome	cDNA_match	34075	34377	100	+	.	ID=comp7503_c0_seq3|m.37647.path1;Name=comp7503_c0_seq3|m.37647;Target=comp7503_c0_seq3|m.37647 55 357;Gap=M303
scaffold_1569	merc_genome	cDNA_match	35270	35406	100	+	.	ID=comp7503_c0_seq3|m.37647.path1;Name=comp7503_c0_seq3|m.37647;Target=comp7503_c0_seq3|m.37647 358 494;Gap=M137
scaffold_1569	merc_genome	cDNA_match	35492	35603	100	+	.	ID=comp7503_c0_seq3|m.37647.path1;Name=comp7503_c0_seq3|m.37647;Target=comp7503_c0_seq3|m.37647 495 606;Gap=M112
###
scaffold_1569	merc_genome	cDNA_match	27112	27276	100	-	.	ID=comp7503_c0_seq3|m.37648.path1;Name=comp7503_c0_seq3|m.37648;Target=comp7503_c0_seq3|m.37648 1 165;Gap=M165
scaffold_1569	merc_genome	cDNA_match	26952	27038	100	-	.	ID=comp7503_c0_seq3|m.37648.path1;Name=comp7503_c0_seq3|m.37648;Target=comp7503_c0_seq3|m.37648 166 252;Gap=M87
scaffold_1569	merc_genome	cDNA_match	26503	26558	100	-	.	ID=comp7503_c0_seq3|m.37648.path1;Name=comp7503_c0_seq3|m.37648;Target=comp7503_c0_seq3|m.37648 253 308;Gap=M56
scaffold_1569	merc_genome	cDNA_match	26025	26158	100	-	.	ID=comp7503_c0_seq3|m.37648.path1;Name=comp7503_c0_seq3|m.37648;Target=comp7503_c0_seq3|m.37648 309 442;Gap=M134
scaffold_1569	merc_genome	cDNA_match	25424	25452	100	-	.	ID=comp7503_c0_seq3|m.37648.path1;Name=comp7503_c0_seq3|m.37648;Target=comp7503_c0_seq3|m.37648 443 471;Gap=M29
###
scaffold_1569	merc_genome	cDNA_match	545	701	100	+	.	ID=comp7503_c0_seq4|m.37649.path1;Name=comp7503_c0_seq4|m.37649;Target=comp7503_c0_seq4|m.37649 1 157;Gap=M157
scaffold_1569	merc_genome	cDNA_match	25347	25452	100	+	.	ID=comp7503_c0_seq4|m.37649.path1;Name=comp7503_c0_seq4|m.37649;Target=comp7503_c0_seq4|m.37649 158 263;Gap=M106
scaffold_1569	merc_genome	cDNA_match	26025	26158	100	+	.	ID=comp7503_c0_seq4|m.37649.path1;Name=comp7503_c0_seq4|m.37649;Target=comp7503_c0_seq4|m.37649 264 397;Gap=M134
scaffold_1569	merc_genome	cDNA_match	26503	26558	100	+	.	ID=comp7503_c0_seq4|m.37649.path1;Name=comp7503_c0_seq4|m.37649;Target=comp7503_c0_seq4|m.37649 398 453;Gap=M56
scaffold_1569	merc_genome	cDNA_match	26952	27038	100	+	.	ID=comp7503_c0_seq4|m.37649.path1;Name=comp7503_c0_seq4|m.37649;Target=comp7503_c0_seq4|m.37649 454 540;Gap=M87
scaffold_1569	merc_genome	cDNA_match	27112	27432	100	+	.	ID=comp7503_c0_seq4|m.37649.path1;Name=comp7503_c0_seq4|m.37649;Target=comp7503_c0_seq4|m.37649 541 861;Gap=M321
scaffold_1569	merc_genome	cDNA_match	28154	28273	100	+	.	ID=comp7503_c0_seq4|m.37649.path1;Name=comp7503_c0_seq4|m.37649;Target=comp7503_c0_seq4|m.37649 862 981;Gap=M120
scaffold_1569	merc_genome	cDNA_match	28553	28687	100	+	.	ID=comp7503_c0_seq4|m.37649.path1;Name=comp7503_c0_seq4|m.37649;Target=comp7503_c0_seq4|m.37649 982 1116;Gap=M135
scaffold_1569	merc_genome	cDNA_match	29318	29394	100	+	.	ID=comp7503_c0_seq4|m.37649.path1;Name=comp7503_c0_seq4|m.37649;Target=comp7503_c0_seq4|m.37649 1117 1193;Gap=M77
scaffold_1569	merc_genome	cDNA_match	29483	29558	100	+	.	ID=comp7503_c0_seq4|m.37649.path1;Name=comp7503_c0_seq4|m.37649;Target=comp7503_c0_seq4|m.37649 1194 1269;Gap=M76
scaffold_1569	merc_genome	cDNA_match	30322	30396	100	+	.	ID=comp7503_c0_seq4|m.37649.path1;Name=comp7503_c0_seq4|m.37649;Target=comp7503_c0_seq4|m.37649 1270 1344;Gap=M75
scaffold_1569	merc_genome	cDNA_match	30626	30730	100	+	.	ID=comp7503_c0_seq4|m.37649.path1;Name=comp7503_c0_seq4|m.37649;Target=comp7503_c0_seq4|m.37649 1345 1449;Gap=M105
scaffold_1569	merc_genome	cDNA_match	31074	31243	100	+	.	ID=comp7503_c0_seq4|m.37649.path1;Name=comp7503_c0_seq4|m.37649;Target=comp7503_c0_seq4|m.37649 1450 1619;Gap=M170
scaffold_1569	merc_genome	cDNA_match	31324	31426	100	+	.	ID=comp7503_c0_seq4|m.37649.path1;Name=comp7503_c0_seq4|m.37649;Target=comp7503_c0_seq4|m.37649 1620 1722;Gap=M103
scaffold_1569	merc_genome	cDNA_match	31542	31654	100	+	.	ID=comp7503_c0_seq4|m.37649.path1;Name=comp7503_c0_seq4|m.37649;Target=comp7503_c0_seq4|m.37649 1723 1835;Gap=M113
scaffold_1569	merc_genome	cDNA_match	32518	32722	100	+	.	ID=comp7503_c0_seq4|m.37649.path1;Name=comp7503_c0_seq4|m.37649;Target=comp7503_c0_seq4|m.37649 1836 2040;Gap=M205
scaffold_1569	merc_genome	cDNA_match	33385	33516	100	+	.	ID=comp7503_c0_seq4|m.37649.path1;Name=comp7503_c0_seq4|m.37649;Target=comp7503_c0_seq4|m.37649 2041 2172;Gap=M132
scaffold_1569	merc_genome	cDNA_match	33871	33985	100	+	.	ID=comp7503_c0_seq4|m.37649.path1;Name=comp7503_c0_seq4|m.37649;Target=comp7503_c0_seq4|m.37649 2173 2287;Gap=M115
scaffold_1569	merc_genome	cDNA_match	34075	34160	100	+	.	ID=comp7503_c0_seq4|m.37649.path1;Name=comp7503_c0_seq4|m.37649;Target=comp7503_c0_seq4|m.37649 2288 2373;Gap=M86
scaffold_1569	merc_genome	cDNA_match	34282	34377	100	+	.	ID=comp7503_c0_seq4|m.37649.path1;Name=comp7503_c0_seq4|m.37649;Target=comp7503_c0_seq4|m.37649 2374 2469;Gap=M96
scaffold_1569	merc_genome	cDNA_match	35270	35406	100	+	.	ID=comp7503_c0_seq4|m.37649.path1;Name=comp7503_c0_seq4|m.37649;Target=comp7503_c0_seq4|m.37649 2470 2606;Gap=M137
scaffold_1569	merc_genome	cDNA_match	35492	35603	100	+	.	ID=comp7503_c0_seq4|m.37649.path1;Name=comp7503_c0_seq4|m.37649;Target=comp7503_c0_seq4|m.37649 2607 2718;Gap=M112
###
scaffold_1569	merc_genome	cDNA_match	27112	27276	100	-	.	ID=comp7503_c0_seq4|m.37650.path1;Name=comp7503_c0_seq4|m.37650;Target=comp7503_c0_seq4|m.37650 1 165;Gap=M165
scaffold_1569	merc_genome	cDNA_match	26952	27038	100	-	.	ID=comp7503_c0_seq4|m.37650.path1;Name=comp7503_c0_seq4|m.37650;Target=comp7503_c0_seq4|m.37650 166 252;Gap=M87
scaffold_1569	merc_genome	cDNA_match	26503	26558	100	-	.	ID=comp7503_c0_seq4|m.37650.path1;Name=comp7503_c0_seq4|m.37650;Target=comp7503_c0_seq4|m.37650 253 308;Gap=M56
scaffold_1569	merc_genome	cDNA_match	26025	26158	100	-	.	ID=comp7503_c0_seq4|m.37650.path1;Name=comp7503_c0_seq4|m.37650;Target=comp7503_c0_seq4|m.37650 309 442;Gap=M134
scaffold_1569	merc_genome	cDNA_match	25424	25452	100	-	.	ID=comp7503_c0_seq4|m.37650.path1;Name=comp7503_c0_seq4|m.37650;Target=comp7503_c0_seq4|m.37650 443 471;Gap=M29
###
scaffold_2304	merc_genome	cDNA_match	4981	5082	99	+	.	ID=comp16652_c0_seq1|m.37651.path1;Name=comp16652_c0_seq1|m.37651;Target=comp16652_c0_seq1|m.37651 242 343;Gap=M102
###
scaffold17084_1_size6001	merc_genome	cDNA_match	1612	1883	98	-	.	ID=comp16652_c0_seq1|m.37651.path2;Name=comp16652_c0_seq1|m.37651;Target=comp16652_c0_seq1|m.37651 344 615;Gap=M272
scaffold17084_1_size6001	merc_genome	cDNA_match	139	318	98	-	.	ID=comp16652_c0_seq1|m.37651.path2;Name=comp16652_c0_seq1|m.37651;Target=comp16652_c0_seq1|m.37651 616 795;Gap=M180
###
scaffold_424	merc_genome	cDNA_match	116481	116894	100	+	.	ID=comp6647_c0_seq1|m.37652.path1;Name=comp6647_c0_seq1|m.37652;Target=comp6647_c0_seq1|m.37652 1 414;Gap=M414
scaffold_424	merc_genome	cDNA_match	116963	117021	100	+	.	ID=comp6647_c0_seq1|m.37652.path1;Name=comp6647_c0_seq1|m.37652;Target=comp6647_c0_seq1|m.37652 415 473;Gap=M59
scaffold_424	merc_genome	cDNA_match	117101	117157	100	+	.	ID=comp6647_c0_seq1|m.37652.path1;Name=comp6647_c0_seq1|m.37652;Target=comp6647_c0_seq1|m.37652 474 530;Gap=M57
scaffold_424	merc_genome	cDNA_match	117416	117539	100	+	.	ID=comp6647_c0_seq1|m.37652.path1;Name=comp6647_c0_seq1|m.37652;Target=comp6647_c0_seq1|m.37652 531 654;Gap=M124
###
scaffold_3533	merc_genome	cDNA_match	151325	151400	98	-	.	ID=comp8378_c1_seq1|m.37653.path1;Name=comp8378_c1_seq1|m.37653;Target=comp8378_c1_seq1|m.37653 1 76;Gap=M76
scaffold_3533	merc_genome	cDNA_match	151222	151226	100	-	.	ID=comp8378_c1_seq1|m.37653.path1;Name=comp8378_c1_seq1|m.37653;Target=comp8378_c1_seq1|m.37653 125 129;Gap=M5
scaffold_3533	merc_genome	cDNA_match	150704	150877	100	-	.	ID=comp8378_c1_seq1|m.37653.path1;Name=comp8378_c1_seq1|m.37653;Target=comp8378_c1_seq1|m.37653 130 303;Gap=M174
###
scaffold_3533	merc_genome	cDNA_match	150621	150727	100	-	.	ID=comp8378_c0_seq1|m.37654.path1;Name=comp8378_c0_seq1|m.37654;Target=comp8378_c0_seq1|m.37654 1 107;Gap=M107
scaffold_3533	merc_genome	cDNA_match	147169	147940	100	-	.	ID=comp8378_c0_seq1|m.37654.path1;Name=comp8378_c0_seq1|m.37654;Target=comp8378_c0_seq1|m.37654 108 879;Gap=M772
###
scaffold926_1_size42420	merc_genome	cDNA_match	17073	17501	87	-	.	ID=comp18042_c0_seq1|m.37655.path1;Name=comp18042_c0_seq1|m.37655;Target=comp18042_c0_seq1|m.37655 1 382;Gap=M199 D47 M183
scaffold926_1_size42420	merc_genome	cDNA_match	16918	16996	100	-	.	ID=comp18042_c0_seq1|m.37655.path1;Name=comp18042_c0_seq1|m.37655;Target=comp18042_c0_seq1|m.37655 383 461;Gap=M79
scaffold926_1_size42420	merc_genome	cDNA_match	16697	16810	100	-	.	ID=comp18042_c0_seq1|m.37655.path1;Name=comp18042_c0_seq1|m.37655;Target=comp18042_c0_seq1|m.37655 462 575;Gap=M114
scaffold926_1_size42420	merc_genome	cDNA_match	16414	16480	100	-	.	ID=comp18042_c0_seq1|m.37655.path1;Name=comp18042_c0_seq1|m.37655;Target=comp18042_c0_seq1|m.37655 576 642;Gap=M67
scaffold926_1_size42420	merc_genome	cDNA_match	16220	16222	100	-	.	ID=comp18042_c0_seq1|m.37655.path1;Name=comp18042_c0_seq1|m.37655;Target=comp18042_c0_seq1|m.37655 643 645;Gap=M3
scaffold926_1_size42420	merc_genome	cDNA_match	16191	16213	38	-	.	ID=comp18042_c0_seq1|m.37655.path1;Name=comp18042_c0_seq1|m.37655;Target=comp18042_c0_seq1|m.37655 686 718;Gap=M6 I15 M8 I1 M1 D6 M2
scaffold926_1_size42420	merc_genome	cDNA_match	14493	14530	41	-	.	ID=comp18042_c0_seq1|m.37655.path1;Name=comp18042_c0_seq1|m.37655;Target=comp18042_c0_seq1|m.37655 719 776;Gap=M30 I9 M4 I11 M4
scaffold926_1_size42420	merc_genome	cDNA_match	14007	14060	50	-	.	ID=comp18042_c0_seq1|m.37655.path1;Name=comp18042_c0_seq1|m.37655;Target=comp18042_c0_seq1|m.37655 777 843;Gap=M18 D1 M9 I3 M4 I3 M11 I8 M11
scaffold926_1_size42420	merc_genome	cDNA_match	13552	13553	6	-	.	ID=comp18042_c0_seq1|m.37655.path1;Name=comp18042_c0_seq1|m.37655;Target=comp18042_c0_seq1|m.37655 906 937;Gap=M1 I30 M1
scaffold926_1_size42420	merc_genome	cDNA_match	13227	13229	100	-	.	ID=comp18042_c0_seq1|m.37655.path1;Name=comp18042_c0_seq1|m.37655;Target=comp18042_c0_seq1|m.37655 1003 1005;Gap=M3
scaffold926_1_size42420	merc_genome	cDNA_match	12763	12768	100	-	.	ID=comp18042_c0_seq1|m.37655.path1;Name=comp18042_c0_seq1|m.37655;Target=comp18042_c0_seq1|m.37655 1006 1011;Gap=M6
scaffold926_1_size42420	merc_genome	cDNA_match	12749	12755	100	-	.	ID=comp18042_c0_seq1|m.37655.path1;Name=comp18042_c0_seq1|m.37655;Target=comp18042_c0_seq1|m.37655 1034 1040;Gap=M7
scaffold926_1_size42420	merc_genome	cDNA_match	12590	12685	88	-	.	ID=comp18042_c0_seq1|m.37655.path1;Name=comp18042_c0_seq1|m.37655;Target=comp18042_c0_seq1|m.37655 1044 1128;Gap=M1 D11 M84
scaffold926_1_size42420	merc_genome	cDNA_match	12423	12512	100	-	.	ID=comp18042_c0_seq1|m.37655.path1;Name=comp18042_c0_seq1|m.37655;Target=comp18042_c0_seq1|m.37655 1129 1218;Gap=M90
scaffold926_1_size42420	merc_genome	cDNA_match	12189	12267	97	-	.	ID=comp18042_c0_seq1|m.37655.path1;Name=comp18042_c0_seq1|m.37655;Target=comp18042_c0_seq1|m.37655 1219 1295;Gap=M77 D2
scaffold926_1_size42420	merc_genome	cDNA_match	12075	12159	100	-	.	ID=comp18042_c0_seq1|m.37655.path1;Name=comp18042_c0_seq1|m.37655;Target=comp18042_c0_seq1|m.37655 1296 1380;Gap=M85
###
scaffold926_1_size42420	merc_genome	cDNA_match	17189	17625	87	+	.	ID=comp18042_c0_seq1|m.37656.path1;Name=comp18042_c0_seq1|m.37656;Target=comp18042_c0_seq1|m.37656 1 390;Gap=M67 D47 M323
###
scaffold926_1_size42420	merc_genome	cDNA_match	17929	17992	98	-	.	ID=comp18042_c0_seq2|m.37657.path1;Name=comp18042_c0_seq2|m.37657;Target=comp18042_c0_seq2|m.37657 1 64;Gap=M64
scaffold926_1_size42420	merc_genome	cDNA_match	17820	17859	100	-	.	ID=comp18042_c0_seq2|m.37657.path1;Name=comp18042_c0_seq2|m.37657;Target=comp18042_c0_seq2|m.37657 65 104;Gap=M40
scaffold926_1_size42420	merc_genome	cDNA_match	17073	17583	89	-	.	ID=comp18042_c0_seq2|m.37657.path1;Name=comp18042_c0_seq2|m.37657;Target=comp18042_c0_seq2|m.37657 105 568;Gap=M281 D47 M183
scaffold926_1_size42420	merc_genome	cDNA_match	16918	16996	100	-	.	ID=comp18042_c0_seq2|m.37657.path1;Name=comp18042_c0_seq2|m.37657;Target=comp18042_c0_seq2|m.37657 569 647;Gap=M79
scaffold926_1_size42420	merc_genome	cDNA_match	16697	16810	100	-	.	ID=comp18042_c0_seq2|m.37657.path1;Name=comp18042_c0_seq2|m.37657;Target=comp18042_c0_seq2|m.37657 648 761;Gap=M114
scaffold926_1_size42420	merc_genome	cDNA_match	16414	16480	100	-	.	ID=comp18042_c0_seq2|m.37657.path1;Name=comp18042_c0_seq2|m.37657;Target=comp18042_c0_seq2|m.37657 762 828;Gap=M67
scaffold926_1_size42420	merc_genome	cDNA_match	16220	16222	100	-	.	ID=comp18042_c0_seq2|m.37657.path1;Name=comp18042_c0_seq2|m.37657;Target=comp18042_c0_seq2|m.37657 829 831;Gap=M3
scaffold926_1_size42420	merc_genome	cDNA_match	16191	16213	38	-	.	ID=comp18042_c0_seq2|m.37657.path1;Name=comp18042_c0_seq2|m.37657;Target=comp18042_c0_seq2|m.37657 872 904;Gap=M6 I15 M8 I1 M1 D6 M2
scaffold926_1_size42420	merc_genome	cDNA_match	14493	14530	41	-	.	ID=comp18042_c0_seq2|m.37657.path1;Name=comp18042_c0_seq2|m.37657;Target=comp18042_c0_seq2|m.37657 905 962;Gap=M30 I9 M4 I11 M4
scaffold926_1_size42420	merc_genome	cDNA_match	14007	14060	50	-	.	ID=comp18042_c0_seq2|m.37657.path1;Name=comp18042_c0_seq2|m.37657;Target=comp18042_c0_seq2|m.37657 963 1029;Gap=M18 D1 M9 I3 M4 I3 M11 I8 M11
scaffold926_1_size42420	merc_genome	cDNA_match	13552	13553	6	-	.	ID=comp18042_c0_seq2|m.37657.path1;Name=comp18042_c0_seq2|m.37657;Target=comp18042_c0_seq2|m.37657 1092 1123;Gap=M1 I30 M1
scaffold926_1_size42420	merc_genome	cDNA_match	13227	13229	100	-	.	ID=comp18042_c0_seq2|m.37657.path1;Name=comp18042_c0_seq2|m.37657;Target=comp18042_c0_seq2|m.37657 1189 1191;Gap=M3
scaffold926_1_size42420	merc_genome	cDNA_match	12763	12768	100	-	.	ID=comp18042_c0_seq2|m.37657.path1;Name=comp18042_c0_seq2|m.37657;Target=comp18042_c0_seq2|m.37657 1192 1197;Gap=M6
scaffold926_1_size42420	merc_genome	cDNA_match	12749	12755	100	-	.	ID=comp18042_c0_seq2|m.37657.path1;Name=comp18042_c0_seq2|m.37657;Target=comp18042_c0_seq2|m.37657 1220 1226;Gap=M7
scaffold926_1_size42420	merc_genome	cDNA_match	12590	12685	88	-	.	ID=comp18042_c0_seq2|m.37657.path1;Name=comp18042_c0_seq2|m.37657;Target=comp18042_c0_seq2|m.37657 1230 1314;Gap=M1 D11 M84
scaffold926_1_size42420	merc_genome	cDNA_match	12423	12512	100	-	.	ID=comp18042_c0_seq2|m.37657.path1;Name=comp18042_c0_seq2|m.37657;Target=comp18042_c0_seq2|m.37657 1315 1404;Gap=M90
scaffold926_1_size42420	merc_genome	cDNA_match	12189	12267	97	-	.	ID=comp18042_c0_seq2|m.37657.path1;Name=comp18042_c0_seq2|m.37657;Target=comp18042_c0_seq2|m.37657 1405 1481;Gap=M77 D2
scaffold926_1_size42420	merc_genome	cDNA_match	12075	12159	100	-	.	ID=comp18042_c0_seq2|m.37657.path1;Name=comp18042_c0_seq2|m.37657;Target=comp18042_c0_seq2|m.37657 1482 1566;Gap=M85
###
scaffold926_1_size42420	merc_genome	cDNA_match	17189	17583	86	+	.	ID=comp18042_c0_seq2|m.37658.path1;Name=comp18042_c0_seq2|m.37658;Target=comp18042_c0_seq2|m.37658 1 348;Gap=M67 D47 M281
scaffold926_1_size42420	merc_genome	cDNA_match	17820	17870	100	+	.	ID=comp18042_c0_seq2|m.37658.path1;Name=comp18042_c0_seq2|m.37658;Target=comp18042_c0_seq2|m.37658 349 399;Gap=M51
###
scaffold926_1_size42420	merc_genome	cDNA_match	17073	17501	87	-	.	ID=comp18042_c0_seq4|m.37659.path1;Name=comp18042_c0_seq4|m.37659;Target=comp18042_c0_seq4|m.37659 1 382;Gap=M199 D47 M183
scaffold926_1_size42420	merc_genome	cDNA_match	16918	16996	100	-	.	ID=comp18042_c0_seq4|m.37659.path1;Name=comp18042_c0_seq4|m.37659;Target=comp18042_c0_seq4|m.37659 383 461;Gap=M79
scaffold926_1_size42420	merc_genome	cDNA_match	16697	16810	100	-	.	ID=comp18042_c0_seq4|m.37659.path1;Name=comp18042_c0_seq4|m.37659;Target=comp18042_c0_seq4|m.37659 462 575;Gap=M114
scaffold926_1_size42420	merc_genome	cDNA_match	16387	16480	100	-	.	ID=comp18042_c0_seq4|m.37659.path1;Name=comp18042_c0_seq4|m.37659;Target=comp18042_c0_seq4|m.37659 576 669;Gap=M94
###
scaffold926_1_size42420	merc_genome	cDNA_match	17189	17625	87	+	.	ID=comp18042_c0_seq4|m.37660.path1;Name=comp18042_c0_seq4|m.37660;Target=comp18042_c0_seq4|m.37660 1 390;Gap=M67 D47 M323
###
scaffold926_1_size42420	merc_genome	cDNA_match	17929	17992	98	-	.	ID=comp18042_c0_seq6|m.37661.path1;Name=comp18042_c0_seq6|m.37661;Target=comp18042_c0_seq6|m.37661 1 64;Gap=M64
scaffold926_1_size42420	merc_genome	cDNA_match	17820	17859	100	-	.	ID=comp18042_c0_seq6|m.37661.path1;Name=comp18042_c0_seq6|m.37661;Target=comp18042_c0_seq6|m.37661 65 104;Gap=M40
scaffold926_1_size42420	merc_genome	cDNA_match	17073	17583	89	-	.	ID=comp18042_c0_seq6|m.37661.path1;Name=comp18042_c0_seq6|m.37661;Target=comp18042_c0_seq6|m.37661 105 568;Gap=M281 D47 M183
scaffold926_1_size42420	merc_genome	cDNA_match	16918	16996	100	-	.	ID=comp18042_c0_seq6|m.37661.path1;Name=comp18042_c0_seq6|m.37661;Target=comp18042_c0_seq6|m.37661 569 647;Gap=M79
scaffold926_1_size42420	merc_genome	cDNA_match	16697	16810	100	-	.	ID=comp18042_c0_seq6|m.37661.path1;Name=comp18042_c0_seq6|m.37661;Target=comp18042_c0_seq6|m.37661 648 761;Gap=M114
scaffold926_1_size42420	merc_genome	cDNA_match	16387	16480	100	-	.	ID=comp18042_c0_seq6|m.37661.path1;Name=comp18042_c0_seq6|m.37661;Target=comp18042_c0_seq6|m.37661 762 855;Gap=M94
###
scaffold926_1_size42420	merc_genome	cDNA_match	17189	17583	86	+	.	ID=comp18042_c0_seq6|m.37662.path1;Name=comp18042_c0_seq6|m.37662;Target=comp18042_c0_seq6|m.37662 1 348;Gap=M67 D47 M281
scaffold926_1_size42420	merc_genome	cDNA_match	17820	17870	100	+	.	ID=comp18042_c0_seq6|m.37662.path1;Name=comp18042_c0_seq6|m.37662;Target=comp18042_c0_seq6|m.37662 349 399;Gap=M51
###
scaffold1704_1_size31493	merc_genome	cDNA_match	7312	8921	100	-	.	ID=comp9377_c0_seq1|m.37663.path1;Name=comp9377_c0_seq1|m.37663;Target=comp9377_c0_seq1|m.37663 1 1610;Gap=M1610
scaffold1704_1_size31493	merc_genome	cDNA_match	7023	7215	100	-	.	ID=comp9377_c0_seq1|m.37663.path1;Name=comp9377_c0_seq1|m.37663;Target=comp9377_c0_seq1|m.37663 1611 1803;Gap=M193
scaffold1704_1_size31493	merc_genome	cDNA_match	5321	5542	100	-	.	ID=comp9377_c0_seq1|m.37663.path1;Name=comp9377_c0_seq1|m.37663;Target=comp9377_c0_seq1|m.37663 1804 2025;Gap=M222
###
scaffold1704_1_size31493	merc_genome	cDNA_match	7108	7215	100	+	.	ID=comp9377_c0_seq1|m.37664.path1;Name=comp9377_c0_seq1|m.37664;Target=comp9377_c0_seq1|m.37664 1 108;Gap=M108
scaffold1704_1_size31493	merc_genome	cDNA_match	7312	7632	100	+	.	ID=comp9377_c0_seq1|m.37664.path1;Name=comp9377_c0_seq1|m.37664;Target=comp9377_c0_seq1|m.37664 109 429;Gap=M321
###
scaffold1704_1_size31493	merc_genome	cDNA_match	8665	9012	100	+	.	ID=comp9377_c0_seq1|m.37665.path1;Name=comp9377_c0_seq1|m.37665;Target=comp9377_c0_seq1|m.37665 1 348;Gap=M348
###
scaffold10026_1_size9410	merc_genome	cDNA_match	7262	8188	100	+	.	ID=comp6851_c0_seq1|m.37666.path1;Name=comp6851_c0_seq1|m.37666;Target=comp6851_c0_seq1|m.37666 1 927;Gap=M927
###
scaffold10026_1_size9410	merc_genome	cDNA_match	5863	6173	100	+	.	ID=comp6851_c0_seq1|m.37667.path1;Name=comp6851_c0_seq1|m.37667;Target=comp6851_c0_seq1|m.37667 1 311;Gap=M311
scaffold10026_1_size9410	merc_genome	cDNA_match	6322	6390	100	+	.	ID=comp6851_c0_seq1|m.37667.path1;Name=comp6851_c0_seq1|m.37667;Target=comp6851_c0_seq1|m.37667 312 380;Gap=M69
scaffold10026_1_size9410	merc_genome	cDNA_match	6532	6838	100	+	.	ID=comp6851_c0_seq1|m.37667.path1;Name=comp6851_c0_seq1|m.37667;Target=comp6851_c0_seq1|m.37667 381 687;Gap=M307
###
scaffold10026_1_size9410	merc_genome	cDNA_match	6041	6173	100	+	.	ID=comp6851_c0_seq1|m.37668.path1;Name=comp6851_c0_seq1|m.37668;Target=comp6851_c0_seq1|m.37668 1 133;Gap=M133
scaffold10026_1_size9410	merc_genome	cDNA_match	6322	6390	100	+	.	ID=comp6851_c0_seq1|m.37668.path1;Name=comp6851_c0_seq1|m.37668;Target=comp6851_c0_seq1|m.37668 134 202;Gap=M69
scaffold10026_1_size9410	merc_genome	cDNA_match	6532	6800	100	+	.	ID=comp6851_c0_seq1|m.37668.path1;Name=comp6851_c0_seq1|m.37668;Target=comp6851_c0_seq1|m.37668 203 471;Gap=M269
###
scaffold10026_1_size9410	merc_genome	cDNA_match	5863	6246	100	+	.	ID=comp6851_c0_seq2|m.37669.path1;Name=comp6851_c0_seq2|m.37669;Target=comp6851_c0_seq2|m.37669 1 384;Gap=M384
###
scaffold_141	merc_genome	cDNA_match	22178	22401	99	-	.	ID=comp11944_c0_seq1|m.37670.path1;Name=comp11944_c0_seq1|m.37670;Target=comp11944_c0_seq1|m.37670 71 294;Gap=M224
scaffold_141	merc_genome	cDNA_match	21556	21849	100	-	.	ID=comp11944_c0_seq1|m.37670.path1;Name=comp11944_c0_seq1|m.37670;Target=comp11944_c0_seq1|m.37670 295 588;Gap=M294
scaffold_141	merc_genome	cDNA_match	21218	21417	100	-	.	ID=comp11944_c0_seq1|m.37670.path1;Name=comp11944_c0_seq1|m.37670;Target=comp11944_c0_seq1|m.37670 589 788;Gap=M200
###
scaffold_141	merc_genome	cDNA_match	20486	20708	100	-	.	ID=comp11944_c0_seq1|m.37671.path1;Name=comp11944_c0_seq1|m.37671;Target=comp11944_c0_seq1|m.37671 1 223;Gap=M223
scaffold_141	merc_genome	cDNA_match	20044	20186	100	-	.	ID=comp11944_c0_seq1|m.37671.path1;Name=comp11944_c0_seq1|m.37671;Target=comp11944_c0_seq1|m.37671 224 366;Gap=M143
scaffold_141	merc_genome	cDNA_match	19242	19313	100	-	.	ID=comp11944_c0_seq1|m.37671.path1;Name=comp11944_c0_seq1|m.37671;Target=comp11944_c0_seq1|m.37671 367 438;Gap=M72
scaffold_141	merc_genome	cDNA_match	18904	19131	100	-	.	ID=comp11944_c0_seq1|m.37671.path1;Name=comp11944_c0_seq1|m.37671;Target=comp11944_c0_seq1|m.37671 439 666;Gap=M228
###
scaffold_141	merc_genome	cDNA_match	22178	22401	99	-	.	ID=comp11944_c0_seq2|m.37672.path1;Name=comp11944_c0_seq2|m.37672;Target=comp11944_c0_seq2|m.37672 71 294;Gap=M224
scaffold_141	merc_genome	cDNA_match	21556	21849	100	-	.	ID=comp11944_c0_seq2|m.37672.path1;Name=comp11944_c0_seq2|m.37672;Target=comp11944_c0_seq2|m.37672 295 588;Gap=M294
scaffold_141	merc_genome	cDNA_match	21218	21417	100	-	.	ID=comp11944_c0_seq2|m.37672.path1;Name=comp11944_c0_seq2|m.37672;Target=comp11944_c0_seq2|m.37672 589 788;Gap=M200
scaffold_141	merc_genome	cDNA_match	20486	20721	100	-	.	ID=comp11944_c0_seq2|m.37672.path1;Name=comp11944_c0_seq2|m.37672;Target=comp11944_c0_seq2|m.37672 789 1024;Gap=M236
scaffold_141	merc_genome	cDNA_match	20044	20186	100	-	.	ID=comp11944_c0_seq2|m.37672.path1;Name=comp11944_c0_seq2|m.37672;Target=comp11944_c0_seq2|m.37672 1025 1167;Gap=M143
scaffold_141	merc_genome	cDNA_match	19242	19313	100	-	.	ID=comp11944_c0_seq2|m.37672.path1;Name=comp11944_c0_seq2|m.37672;Target=comp11944_c0_seq2|m.37672 1168 1239;Gap=M72
scaffold_141	merc_genome	cDNA_match	18904	19131	100	-	.	ID=comp11944_c0_seq2|m.37672.path1;Name=comp11944_c0_seq2|m.37672;Target=comp11944_c0_seq2|m.37672 1240 1467;Gap=M228
###
scaffold57588_1_size1316	merc_genome	cDNA_match	879	1175	100	+	.	ID=comp14648_c0_seq1|m.37673.path1;Name=comp14648_c0_seq1|m.37673;Target=comp14648_c0_seq1|m.37673 1 297;Gap=M297
###
scaffold68162_1_size1123	merc_genome	cDNA_match	526	777	99	+	.	ID=comp14648_c0_seq1|m.37673.path2;Name=comp14648_c0_seq1|m.37673;Target=comp14648_c0_seq1|m.37673 298 549;Gap=M252
###
scaffold57588_1_size1316	merc_genome	cDNA_match	292	798	100	+	.	ID=comp14648_c0_seq1|m.37674.path1;Name=comp14648_c0_seq1|m.37674;Target=comp14648_c0_seq1|m.37674 1 507;Gap=M507
###
scaffold68162_1_size1123	merc_genome	cDNA_match	526	612	100	-	.	ID=comp14648_c0_seq1|m.37675.path1;Name=comp14648_c0_seq1|m.37675;Target=comp14648_c0_seq1|m.37675 1 87;Gap=M87
###
scaffold57588_1_size1316	merc_genome	cDNA_match	915	1175	100	-	.	ID=comp14648_c0_seq1|m.37675.path2;Name=comp14648_c0_seq1|m.37675;Target=comp14648_c0_seq1|m.37675 88 348;Gap=M261
###
scaffold57588_1_size1316	merc_genome	cDNA_match	292	770	100	+	.	ID=comp14648_c0_seq2|m.37676.path1;Name=comp14648_c0_seq2|m.37676;Target=comp14648_c0_seq2|m.37676 1 479;Gap=M479
scaffold57588_1_size1316	merc_genome	cDNA_match	851	1175	100	+	.	ID=comp14648_c0_seq2|m.37676.path1;Name=comp14648_c0_seq2|m.37676;Target=comp14648_c0_seq2|m.37676 480 804;Gap=M325
###
scaffold68162_1_size1123	merc_genome	cDNA_match	526	777	99	+	.	ID=comp14648_c0_seq2|m.37676.path2;Name=comp14648_c0_seq2|m.37676;Target=comp14648_c0_seq2|m.37676 805 1056;Gap=M252
###
scaffold68162_1_size1123	merc_genome	cDNA_match	526	612	100	-	.	ID=comp14648_c0_seq2|m.37677.path1;Name=comp14648_c0_seq2|m.37677;Target=comp14648_c0_seq2|m.37677 1 87;Gap=M87
###
scaffold57588_1_size1316	merc_genome	cDNA_match	915	1175	100	-	.	ID=comp14648_c0_seq2|m.37677.path2;Name=comp14648_c0_seq2|m.37677;Target=comp14648_c0_seq2|m.37677 88 348;Gap=M261
###
scaffold16448_1_size6175	merc_genome	cDNA_match	1525	1995	100	+	.	ID=comp12290_c0_seq1|m.37678.path1;Name=comp12290_c0_seq1|m.37678;Target=comp12290_c0_seq1|m.37678 1 471;Gap=M471
###
scaffold16448_1_size6175	merc_genome	cDNA_match	43	157	98	+	.	ID=comp12290_c1_seq1|m.37679.path1;Name=comp12290_c1_seq1|m.37679;Target=comp12290_c1_seq1|m.37679 323 436;Gap=M4 D1 M110
scaffold16448_1_size6175	merc_genome	cDNA_match	512	602	100	+	.	ID=comp12290_c1_seq1|m.37679.path1;Name=comp12290_c1_seq1|m.37679;Target=comp12290_c1_seq1|m.37679 437 527;Gap=M91
scaffold16448_1_size6175	merc_genome	cDNA_match	903	1542	98	+	.	ID=comp12290_c1_seq1|m.37679.path1;Name=comp12290_c1_seq1|m.37679;Target=comp12290_c1_seq1|m.37679 528 1167;Gap=M640
###
scaffold7388_1_size12269	merc_genome	cDNA_match	9323	9820	99	+	.	ID=comp8848_c0_seq1|m.37680.path1;Name=comp8848_c0_seq1|m.37680;Target=comp8848_c0_seq1|m.37680 1 498;Gap=M498
scaffold7388_1_size12269	merc_genome	cDNA_match	9982	10293	100	+	.	ID=comp8848_c0_seq1|m.37680.path1;Name=comp8848_c0_seq1|m.37680;Target=comp8848_c0_seq1|m.37680 499 810;Gap=M312
###
scaffold2704_1_size24414	merc_genome	cDNA_match	9289	9889	100	+	.	ID=comp9679_c0_seq1|m.37681.path1;Name=comp9679_c0_seq1|m.37681;Target=comp9679_c0_seq1|m.37681 23 623;Gap=M601
scaffold2704_1_size24414	merc_genome	cDNA_match	10792	11722	100	+	.	ID=comp9679_c0_seq1|m.37681.path1;Name=comp9679_c0_seq1|m.37681;Target=comp9679_c0_seq1|m.37681 624 1554;Gap=M931
###
scaffold2704_1_size24414	merc_genome	cDNA_match	9289	9889	100	+	.	ID=comp9679_c0_seq2|m.37682.path1;Name=comp9679_c0_seq2|m.37682;Target=comp9679_c0_seq2|m.37682 23 623;Gap=M601
scaffold2704_1_size24414	merc_genome	cDNA_match	10792	11722	100	+	.	ID=comp9679_c0_seq2|m.37682.path1;Name=comp9679_c0_seq2|m.37682;Target=comp9679_c0_seq2|m.37682 624 1554;Gap=M931
###
scaffold_1823	merc_genome	cDNA_match	22948	23112	100	-	.	ID=comp15826_c0_seq1|m.37683.path1;Name=comp15826_c0_seq1|m.37683;Target=comp15826_c0_seq1|m.37683 1 165;Gap=M165
scaffold_1823	merc_genome	cDNA_match	22724	22859	100	-	.	ID=comp15826_c0_seq1|m.37683.path1;Name=comp15826_c0_seq1|m.37683;Target=comp15826_c0_seq1|m.37683 166 301;Gap=M136
scaffold_1823	merc_genome	cDNA_match	22440	22557	100	-	.	ID=comp15826_c0_seq1|m.37683.path1;Name=comp15826_c0_seq1|m.37683;Target=comp15826_c0_seq1|m.37683 302 419;Gap=M118
scaffold_1823	merc_genome	cDNA_match	644	671	100	-	.	ID=comp15826_c0_seq1|m.37683.path1;Name=comp15826_c0_seq1|m.37683;Target=comp15826_c0_seq1|m.37683 420 447;Gap=M28
scaffold_1823	merc_genome	cDNA_match	420	557	97	-	.	ID=comp15826_c0_seq1|m.37683.path1;Name=comp15826_c0_seq1|m.37683;Target=comp15826_c0_seq1|m.37683 448 585;Gap=M138
scaffold_1823	merc_genome	cDNA_match	270	342	86	-	.	ID=comp15826_c0_seq1|m.37683.path1;Name=comp15826_c0_seq1|m.37683;Target=comp15826_c0_seq1|m.37683 586 657;Gap=M57 D2 M7 I1 M7
###
scaffold7559_1_size12082	merc_genome	cDNA_match	2969	5134	99	+	.	ID=comp15369_c0_seq1|m.37684.path1;Name=comp15369_c0_seq1|m.37684;Target=comp15369_c0_seq1|m.37684 1 2166;Gap=M2166
###
scaffold13610_1_size7039	merc_genome	cDNA_match	6534	6682	85	-	.	ID=comp15445_c0_seq1|m.37685.path1;Name=comp15445_c0_seq1|m.37685;Target=comp15445_c0_seq1|m.37685 1 175;Gap=M10 I26 M139
scaffold13610_1_size7039	merc_genome	cDNA_match	6311	6350	100	-	.	ID=comp15445_c0_seq1|m.37685.path1;Name=comp15445_c0_seq1|m.37685;Target=comp15445_c0_seq1|m.37685 176 215;Gap=M40
scaffold13610_1_size7039	merc_genome	cDNA_match	5790	5834	100	-	.	ID=comp15445_c0_seq1|m.37685.path1;Name=comp15445_c0_seq1|m.37685;Target=comp15445_c0_seq1|m.37685 216 260;Gap=M45
scaffold13610_1_size7039	merc_genome	cDNA_match	5177	5295	100	-	.	ID=comp15445_c0_seq1|m.37685.path1;Name=comp15445_c0_seq1|m.37685;Target=comp15445_c0_seq1|m.37685 261 379;Gap=M119
scaffold13610_1_size7039	merc_genome	cDNA_match	4970	5084	100	-	.	ID=comp15445_c0_seq1|m.37685.path1;Name=comp15445_c0_seq1|m.37685;Target=comp15445_c0_seq1|m.37685 380 494;Gap=M115
scaffold13610_1_size7039	merc_genome	cDNA_match	4352	4402	100	-	.	ID=comp15445_c0_seq1|m.37685.path1;Name=comp15445_c0_seq1|m.37685;Target=comp15445_c0_seq1|m.37685 495 545;Gap=M51
###
scaffold13462_1_size7103	merc_genome	cDNA_match	1104	1251	100	+	.	ID=comp15445_c0_seq1|m.37685.path2;Name=comp15445_c0_seq1|m.37685;Target=comp15445_c0_seq1|m.37685 546 693;Gap=M148
scaffold13462_1_size7103	merc_genome	cDNA_match	1472	1576	100	+	.	ID=comp15445_c0_seq1|m.37685.path2;Name=comp15445_c0_seq1|m.37685;Target=comp15445_c0_seq1|m.37685 694 798;Gap=M105
###
scaffold13610_1_size7039	merc_genome	cDNA_match	6699	6730	100	-	.	ID=comp15445_c0_seq2|m.37686.path1;Name=comp15445_c0_seq2|m.37686;Target=comp15445_c0_seq2|m.37686 1 32;Gap=M32
scaffold13610_1_size7039	merc_genome	cDNA_match	6534	6640	100	-	.	ID=comp15445_c0_seq2|m.37686.path1;Name=comp15445_c0_seq2|m.37686;Target=comp15445_c0_seq2|m.37686 33 139;Gap=M107
scaffold13610_1_size7039	merc_genome	cDNA_match	6311	6350	100	-	.	ID=comp15445_c0_seq2|m.37686.path1;Name=comp15445_c0_seq2|m.37686;Target=comp15445_c0_seq2|m.37686 140 179;Gap=M40
scaffold13610_1_size7039	merc_genome	cDNA_match	5790	5834	100	-	.	ID=comp15445_c0_seq2|m.37686.path1;Name=comp15445_c0_seq2|m.37686;Target=comp15445_c0_seq2|m.37686 180 224;Gap=M45
scaffold13610_1_size7039	merc_genome	cDNA_match	5177	5295	100	-	.	ID=comp15445_c0_seq2|m.37686.path1;Name=comp15445_c0_seq2|m.37686;Target=comp15445_c0_seq2|m.37686 225 343;Gap=M119
scaffold13610_1_size7039	merc_genome	cDNA_match	4970	5084	100	-	.	ID=comp15445_c0_seq2|m.37686.path1;Name=comp15445_c0_seq2|m.37686;Target=comp15445_c0_seq2|m.37686 344 458;Gap=M115
scaffold13610_1_size7039	merc_genome	cDNA_match	4352	4402	100	-	.	ID=comp15445_c0_seq2|m.37686.path1;Name=comp15445_c0_seq2|m.37686;Target=comp15445_c0_seq2|m.37686 459 509;Gap=M51
###
scaffold13462_1_size7103	merc_genome	cDNA_match	1104	1251	100	+	.	ID=comp15445_c0_seq2|m.37686.path2;Name=comp15445_c0_seq2|m.37686;Target=comp15445_c0_seq2|m.37686 510 657;Gap=M148
scaffold13462_1_size7103	merc_genome	cDNA_match	1472	1576	100	+	.	ID=comp15445_c0_seq2|m.37686.path2;Name=comp15445_c0_seq2|m.37686;Target=comp15445_c0_seq2|m.37686 658 762;Gap=M105
###
scaffold56990_1_size1330	merc_genome	cDNA_match	627	905	98	+	.	ID=comp18993_c0_seq1|m.37687.path1;Name=comp18993_c0_seq1|m.37687;Target=comp18993_c0_seq1|m.37687 112 390;Gap=M279
###
scaffold27983_1_size2712	merc_genome	cDNA_match	2108	2214	80	-	.	ID=comp18993_c0_seq1|m.37687.path2;Name=comp18993_c0_seq1|m.37687;Target=comp18993_c0_seq1|m.37687 391 497;Gap=M107
scaffold27983_1_size2712	merc_genome	cDNA_match	921	1802	84	-	.	ID=comp18993_c0_seq1|m.37687.path2;Name=comp18993_c0_seq1|m.37687;Target=comp18993_c0_seq1|m.37687 498 1430;Gap=M9 I3 M9 I3 M96 I35 M3 I5 M5 I5 M760
###
scaffold_3190	merc_genome	cDNA_match	54	152	100	+	.	ID=comp14764_c0_seq1|m.37688.path1;Name=comp14764_c0_seq1|m.37688;Target=comp14764_c0_seq1|m.37688 1 99;Gap=M99
scaffold_3190	merc_genome	cDNA_match	413	452	100	+	.	ID=comp14764_c0_seq1|m.37688.path1;Name=comp14764_c0_seq1|m.37688;Target=comp14764_c0_seq1|m.37688 100 139;Gap=M40
scaffold_3190	merc_genome	cDNA_match	2209	2293	94	+	.	ID=comp14764_c0_seq1|m.37688.path1;Name=comp14764_c0_seq1|m.37688;Target=comp14764_c0_seq1|m.37688 140 224;Gap=M85
scaffold_3190	merc_genome	cDNA_match	2447	2639	100	+	.	ID=comp14764_c0_seq1|m.37688.path1;Name=comp14764_c0_seq1|m.37688;Target=comp14764_c0_seq1|m.37688 225 417;Gap=M193
###
scaffold_3190	merc_genome	cDNA_match	2447	2608	100	-	.	ID=comp14764_c0_seq1|m.37689.path1;Name=comp14764_c0_seq1|m.37689;Target=comp14764_c0_seq1|m.37689 1 162;Gap=M162
scaffold_3190	merc_genome	cDNA_match	2209	2293	94	-	.	ID=comp14764_c0_seq1|m.37689.path1;Name=comp14764_c0_seq1|m.37689;Target=comp14764_c0_seq1|m.37689 163 247;Gap=M85
scaffold_3190	merc_genome	cDNA_match	413	452	100	-	.	ID=comp14764_c0_seq1|m.37689.path1;Name=comp14764_c0_seq1|m.37689;Target=comp14764_c0_seq1|m.37689 248 287;Gap=M40
scaffold_3190	merc_genome	cDNA_match	71	152	100	-	.	ID=comp14764_c0_seq1|m.37689.path1;Name=comp14764_c0_seq1|m.37689;Target=comp14764_c0_seq1|m.37689 288 369;Gap=M82
###
scaffold16097_1_size6274	merc_genome	cDNA_match	4556	4717	98	+	.	ID=comp14764_c0_seq1|m.37689.path2;Name=comp14764_c0_seq1|m.37689;Target=comp14764_c0_seq1|m.37689 1 162;Gap=M162
scaffold16097_1_size6274	merc_genome	cDNA_match	4864	4949	100	+	.	ID=comp14764_c0_seq1|m.37689.path2;Name=comp14764_c0_seq1|m.37689;Target=comp14764_c0_seq1|m.37689 163 248;Gap=M86
###
scaffold_3190	merc_genome	cDNA_match	54	152	100	+	.	ID=comp14764_c0_seq2|m.37690.path1;Name=comp14764_c0_seq2|m.37690;Target=comp14764_c0_seq2|m.37690 1 99;Gap=M99
scaffold_3190	merc_genome	cDNA_match	413	452	100	+	.	ID=comp14764_c0_seq2|m.37690.path1;Name=comp14764_c0_seq2|m.37690;Target=comp14764_c0_seq2|m.37690 100 139;Gap=M40
scaffold_3190	merc_genome	cDNA_match	2209	2293	94	+	.	ID=comp14764_c0_seq2|m.37690.path1;Name=comp14764_c0_seq2|m.37690;Target=comp14764_c0_seq2|m.37690 140 224;Gap=M85
scaffold_3190	merc_genome	cDNA_match	2447	2639	97	+	.	ID=comp14764_c0_seq2|m.37690.path1;Name=comp14764_c0_seq2|m.37690;Target=comp14764_c0_seq2|m.37690 225 417;Gap=M193
###
scaffold16097_1_size6274	merc_genome	cDNA_match	4864	4949	100	-	.	ID=comp14764_c0_seq2|m.37690.path2;Name=comp14764_c0_seq2|m.37690;Target=comp14764_c0_seq2|m.37690 139 224;Gap=M86
scaffold16097_1_size6274	merc_genome	cDNA_match	4525	4717	98	-	.	ID=comp14764_c0_seq2|m.37690.path2;Name=comp14764_c0_seq2|m.37690;Target=comp14764_c0_seq2|m.37690 225 417;Gap=M193
###
scaffold_3190	merc_genome	cDNA_match	2447	2608	100	-	.	ID=comp14764_c0_seq2|m.37691.path1;Name=comp14764_c0_seq2|m.37691;Target=comp14764_c0_seq2|m.37691 1 162;Gap=M162
scaffold_3190	merc_genome	cDNA_match	2209	2293	94	-	.	ID=comp14764_c0_seq2|m.37691.path1;Name=comp14764_c0_seq2|m.37691;Target=comp14764_c0_seq2|m.37691 163 247;Gap=M85
scaffold_3190	merc_genome	cDNA_match	413	452	100	-	.	ID=comp14764_c0_seq2|m.37691.path1;Name=comp14764_c0_seq2|m.37691;Target=comp14764_c0_seq2|m.37691 248 287;Gap=M40
scaffold_3190	merc_genome	cDNA_match	71	152	100	-	.	ID=comp14764_c0_seq2|m.37691.path1;Name=comp14764_c0_seq2|m.37691;Target=comp14764_c0_seq2|m.37691 288 369;Gap=M82
###
scaffold16097_1_size6274	merc_genome	cDNA_match	4556	4717	98	+	.	ID=comp14764_c0_seq2|m.37691.path2;Name=comp14764_c0_seq2|m.37691;Target=comp14764_c0_seq2|m.37691 1 162;Gap=M162
scaffold16097_1_size6274	merc_genome	cDNA_match	4864	4949	100	+	.	ID=comp14764_c0_seq2|m.37691.path2;Name=comp14764_c0_seq2|m.37691;Target=comp14764_c0_seq2|m.37691 163 248;Gap=M86
###
scaffold_360	merc_genome	cDNA_match	1584	1772	98	+	.	ID=comp16221_c0_seq1|m.37692.path1;Name=comp16221_c0_seq1|m.37692;Target=comp16221_c0_seq1|m.37692 1 189;Gap=M189
scaffold_360	merc_genome	cDNA_match	1862	2060	93	+	.	ID=comp16221_c0_seq1|m.37692.path1;Name=comp16221_c0_seq1|m.37692;Target=comp16221_c0_seq1|m.37692 190 382;Gap=M33 I1 M22 D1 M11 D2 M12 D1 M86 D3 M28
scaffold_360	merc_genome	cDNA_match	2148	2246	89	+	.	ID=comp16221_c0_seq1|m.37692.path1;Name=comp16221_c0_seq1|m.37692;Target=comp16221_c0_seq1|m.37692 383 474;Gap=M24 D1 M10 D5 M22 D1 M18 D1 M10 I1 M7
scaffold_360	merc_genome	cDNA_match	2949	3075	99	+	.	ID=comp16221_c0_seq1|m.37692.path1;Name=comp16221_c0_seq1|m.37692;Target=comp16221_c0_seq1|m.37692 475 601;Gap=M127
scaffold_360	merc_genome	cDNA_match	3156	3169	100	+	.	ID=comp16221_c0_seq1|m.37692.path1;Name=comp16221_c0_seq1|m.37692;Target=comp16221_c0_seq1|m.37692 602 615;Gap=M14
###
scaffold1999_1_size29017	merc_genome	cDNA_match	21022	21162	100	+	.	ID=comp4112_c0_seq1|m.37693.path1;Name=comp4112_c0_seq1|m.37693;Target=comp4112_c0_seq1|m.37693 1 141;Gap=M141
scaffold1999_1_size29017	merc_genome	cDNA_match	21318	21824	100	+	.	ID=comp4112_c0_seq1|m.37693.path1;Name=comp4112_c0_seq1|m.37693;Target=comp4112_c0_seq1|m.37693 142 648;Gap=M507
scaffold1999_1_size29017	merc_genome	cDNA_match	22204	22302	100	+	.	ID=comp4112_c0_seq1|m.37693.path1;Name=comp4112_c0_seq1|m.37693;Target=comp4112_c0_seq1|m.37693 649 747;Gap=M99
scaffold1999_1_size29017	merc_genome	cDNA_match	22403	22455	100	+	.	ID=comp4112_c0_seq1|m.37693.path1;Name=comp4112_c0_seq1|m.37693;Target=comp4112_c0_seq1|m.37693 748 800;Gap=M53
scaffold1999_1_size29017	merc_genome	cDNA_match	22723	22780	100	+	.	ID=comp4112_c0_seq1|m.37693.path1;Name=comp4112_c0_seq1|m.37693;Target=comp4112_c0_seq1|m.37693 801 858;Gap=M58
scaffold1999_1_size29017	merc_genome	cDNA_match	23068	23150	100	+	.	ID=comp4112_c0_seq1|m.37693.path1;Name=comp4112_c0_seq1|m.37693;Target=comp4112_c0_seq1|m.37693 859 941;Gap=M83
scaffold1999_1_size29017	merc_genome	cDNA_match	23774	23851	100	+	.	ID=comp4112_c0_seq1|m.37693.path1;Name=comp4112_c0_seq1|m.37693;Target=comp4112_c0_seq1|m.37693 942 1019;Gap=M78
###
scaffold1999_1_size29017	merc_genome	cDNA_match	3444	3523	100	+	.	ID=comp4112_c0_seq1|m.37693.path2;Name=comp4112_c0_seq1|m.37693;Target=comp4112_c0_seq1|m.37693 1020 1099;Gap=M80
scaffold1999_1_size29017	merc_genome	cDNA_match	3987	4183	100	+	.	ID=comp4112_c0_seq1|m.37693.path2;Name=comp4112_c0_seq1|m.37693;Target=comp4112_c0_seq1|m.37693 1100 1296;Gap=M197
scaffold1999_1_size29017	merc_genome	cDNA_match	5239	5313	100	+	.	ID=comp4112_c0_seq1|m.37693.path2;Name=comp4112_c0_seq1|m.37693;Target=comp4112_c0_seq1|m.37693 1297 1371;Gap=M75
scaffold1999_1_size29017	merc_genome	cDNA_match	5799	5839	100	+	.	ID=comp4112_c0_seq1|m.37693.path2;Name=comp4112_c0_seq1|m.37693;Target=comp4112_c0_seq1|m.37693 1372 1412;Gap=M41
scaffold1999_1_size29017	merc_genome	cDNA_match	6081	6186	100	+	.	ID=comp4112_c0_seq1|m.37693.path2;Name=comp4112_c0_seq1|m.37693;Target=comp4112_c0_seq1|m.37693 1413 1518;Gap=M106
scaffold1999_1_size29017	merc_genome	cDNA_match	6509	6591	100	+	.	ID=comp4112_c0_seq1|m.37693.path2;Name=comp4112_c0_seq1|m.37693;Target=comp4112_c0_seq1|m.37693 1519 1601;Gap=M83
scaffold1999_1_size29017	merc_genome	cDNA_match	7088	7161	100	+	.	ID=comp4112_c0_seq1|m.37693.path2;Name=comp4112_c0_seq1|m.37693;Target=comp4112_c0_seq1|m.37693 1602 1675;Gap=M74
scaffold1999_1_size29017	merc_genome	cDNA_match	7632	7744	100	+	.	ID=comp4112_c0_seq1|m.37693.path2;Name=comp4112_c0_seq1|m.37693;Target=comp4112_c0_seq1|m.37693 1676 1788;Gap=M113
###
scaffold1999_1_size29017	merc_genome	cDNA_match	22204	22239	100	-	.	ID=comp4112_c0_seq1|m.37694.path1;Name=comp4112_c0_seq1|m.37694;Target=comp4112_c0_seq1|m.37694 1 36;Gap=M36
scaffold1999_1_size29017	merc_genome	cDNA_match	21420	21824	100	-	.	ID=comp4112_c0_seq1|m.37694.path1;Name=comp4112_c0_seq1|m.37694;Target=comp4112_c0_seq1|m.37694 37 441;Gap=M405
###
scaffold1999_1_size29017	merc_genome	cDNA_match	7632	7710	100	-	.	ID=comp4112_c0_seq1|m.37695.path1;Name=comp4112_c0_seq1|m.37695;Target=comp4112_c0_seq1|m.37695 1 79;Gap=M79
scaffold1999_1_size29017	merc_genome	cDNA_match	7088	7161	100	-	.	ID=comp4112_c0_seq1|m.37695.path1;Name=comp4112_c0_seq1|m.37695;Target=comp4112_c0_seq1|m.37695 80 153;Gap=M74
scaffold1999_1_size29017	merc_genome	cDNA_match	6509	6591	100	-	.	ID=comp4112_c0_seq1|m.37695.path1;Name=comp4112_c0_seq1|m.37695;Target=comp4112_c0_seq1|m.37695 154 236;Gap=M83
scaffold1999_1_size29017	merc_genome	cDNA_match	6102	6186	100	-	.	ID=comp4112_c0_seq1|m.37695.path1;Name=comp4112_c0_seq1|m.37695;Target=comp4112_c0_seq1|m.37695 237 321;Gap=M85
###
scaffold1999_1_size29017	merc_genome	cDNA_match	21022	21162	100	+	.	ID=comp4112_c0_seq2|m.37696.path1;Name=comp4112_c0_seq2|m.37696;Target=comp4112_c0_seq2|m.37696 1 141;Gap=M141
scaffold1999_1_size29017	merc_genome	cDNA_match	21318	21824	100	+	.	ID=comp4112_c0_seq2|m.37696.path1;Name=comp4112_c0_seq2|m.37696;Target=comp4112_c0_seq2|m.37696 142 648;Gap=M507
scaffold1999_1_size29017	merc_genome	cDNA_match	22204	22302	100	+	.	ID=comp4112_c0_seq2|m.37696.path1;Name=comp4112_c0_seq2|m.37696;Target=comp4112_c0_seq2|m.37696 649 747;Gap=M99
scaffold1999_1_size29017	merc_genome	cDNA_match	22403	22455	100	+	.	ID=comp4112_c0_seq2|m.37696.path1;Name=comp4112_c0_seq2|m.37696;Target=comp4112_c0_seq2|m.37696 748 800;Gap=M53
scaffold1999_1_size29017	merc_genome	cDNA_match	22723	22780	100	+	.	ID=comp4112_c0_seq2|m.37696.path1;Name=comp4112_c0_seq2|m.37696;Target=comp4112_c0_seq2|m.37696 801 858;Gap=M58
scaffold1999_1_size29017	merc_genome	cDNA_match	23068	23150	100	+	.	ID=comp4112_c0_seq2|m.37696.path1;Name=comp4112_c0_seq2|m.37696;Target=comp4112_c0_seq2|m.37696 859 941;Gap=M83
scaffold1999_1_size29017	merc_genome	cDNA_match	23774	23924	100	+	.	ID=comp4112_c0_seq2|m.37696.path1;Name=comp4112_c0_seq2|m.37696;Target=comp4112_c0_seq2|m.37696 942 1092;Gap=M151
###
scaffold1999_1_size29017	merc_genome	cDNA_match	22204	22239	100	-	.	ID=comp4112_c0_seq2|m.37697.path1;Name=comp4112_c0_seq2|m.37697;Target=comp4112_c0_seq2|m.37697 1 36;Gap=M36
scaffold1999_1_size29017	merc_genome	cDNA_match	21420	21824	100	-	.	ID=comp4112_c0_seq2|m.37697.path1;Name=comp4112_c0_seq2|m.37697;Target=comp4112_c0_seq2|m.37697 37 441;Gap=M405
###
scaffold_3425	merc_genome	cDNA_match	6210	6847	98	-	.	ID=comp5835_c0_seq1|m.37698.path1;Name=comp5835_c0_seq1|m.37698;Target=comp5835_c0_seq1|m.37698 1 635;Gap=M152 D3 M483
scaffold_3425	merc_genome	cDNA_match	682	791	100	-	.	ID=comp5835_c0_seq1|m.37698.path1;Name=comp5835_c0_seq1|m.37698;Target=comp5835_c0_seq1|m.37698 636 745;Gap=M110
scaffold_3425	merc_genome	cDNA_match	224	444	96	-	.	ID=comp5835_c0_seq1|m.37698.path1;Name=comp5835_c0_seq1|m.37698;Target=comp5835_c0_seq1|m.37698 746 966;Gap=M221
scaffold_3425	merc_genome	cDNA_match	1	203	98	-	.	ID=comp5835_c0_seq1|m.37698.path1;Name=comp5835_c0_seq1|m.37698;Target=comp5835_c0_seq1|m.37698 967 1169;Gap=M203
###
scaffold158208_1_size461	merc_genome	cDNA_match	1	406	100	+	.	ID=comp5835_c0_seq1|m.37698.path2;Name=comp5835_c0_seq1|m.37698;Target=comp5835_c0_seq1|m.37698 1170 1575;Gap=M406
###
scaffold3198_1_size22124	merc_genome	cDNA_match	9943	10082	97	+	.	ID=comp7469_c0_seq1|m.37699.path1;Name=comp7469_c0_seq1|m.37699;Target=comp7469_c0_seq1|m.37699 7 147;Gap=M5 I1 M135
scaffold3198_1_size22124	merc_genome	cDNA_match	10167	10553	99	+	.	ID=comp7469_c0_seq1|m.37699.path1;Name=comp7469_c0_seq1|m.37699;Target=comp7469_c0_seq1|m.37699 148 534;Gap=M387
scaffold3198_1_size22124	merc_genome	cDNA_match	11092	11198	100	+	.	ID=comp7469_c0_seq1|m.37699.path1;Name=comp7469_c0_seq1|m.37699;Target=comp7469_c0_seq1|m.37699 535 641;Gap=M107
scaffold3198_1_size22124	merc_genome	cDNA_match	11287	11354	100	+	.	ID=comp7469_c0_seq1|m.37699.path1;Name=comp7469_c0_seq1|m.37699;Target=comp7469_c0_seq1|m.37699 642 709;Gap=M68
scaffold3198_1_size22124	merc_genome	cDNA_match	11981	12062	100	+	.	ID=comp7469_c0_seq1|m.37699.path1;Name=comp7469_c0_seq1|m.37699;Target=comp7469_c0_seq1|m.37699 710 791;Gap=M82
scaffold3198_1_size22124	merc_genome	cDNA_match	12956	13046	100	+	.	ID=comp7469_c0_seq1|m.37699.path1;Name=comp7469_c0_seq1|m.37699;Target=comp7469_c0_seq1|m.37699 792 882;Gap=M91
scaffold3198_1_size22124	merc_genome	cDNA_match	13124	13180	100	+	.	ID=comp7469_c0_seq1|m.37699.path1;Name=comp7469_c0_seq1|m.37699;Target=comp7469_c0_seq1|m.37699 883 939;Gap=M57
scaffold3198_1_size22124	merc_genome	cDNA_match	14047	14637	100	+	.	ID=comp7469_c0_seq1|m.37699.path1;Name=comp7469_c0_seq1|m.37699;Target=comp7469_c0_seq1|m.37699 940 1530;Gap=M591
###
scaffold5752_1_size14885	merc_genome	cDNA_match	13692	13840	98	+	.	ID=comp12851_c0_seq1|m.37700.path1;Name=comp12851_c0_seq1|m.37700;Target=comp12851_c0_seq1|m.37700 1 149;Gap=M149
scaffold5752_1_size14885	merc_genome	cDNA_match	14043	14178	100	+	.	ID=comp12851_c0_seq1|m.37700.path1;Name=comp12851_c0_seq1|m.37700;Target=comp12851_c0_seq1|m.37700 150 285;Gap=M136
scaffold5752_1_size14885	merc_genome	cDNA_match	14654	14731	100	+	.	ID=comp12851_c0_seq1|m.37700.path1;Name=comp12851_c0_seq1|m.37700;Target=comp12851_c0_seq1|m.37700 286 363;Gap=M78
###
scaffold_3410	merc_genome	cDNA_match	27003	27203	99	+	.	ID=comp16121_c0_seq1|m.37701.path1;Name=comp16121_c0_seq1|m.37701;Target=comp16121_c0_seq1|m.37701 1 201;Gap=M201
scaffold_3410	merc_genome	cDNA_match	27433	27670	99	+	.	ID=comp16121_c0_seq1|m.37701.path1;Name=comp16121_c0_seq1|m.37701;Target=comp16121_c0_seq1|m.37701 202 439;Gap=M238
scaffold_3410	merc_genome	cDNA_match	28012	28207	98	+	.	ID=comp16121_c0_seq1|m.37701.path1;Name=comp16121_c0_seq1|m.37701;Target=comp16121_c0_seq1|m.37701 440 635;Gap=M196
scaffold_3410	merc_genome	cDNA_match	28974	29028	100	+	.	ID=comp16121_c0_seq1|m.37701.path1;Name=comp16121_c0_seq1|m.37701;Target=comp16121_c0_seq1|m.37701 636 690;Gap=M55
scaffold_3410	merc_genome	cDNA_match	29200	29350	99	+	.	ID=comp16121_c0_seq1|m.37701.path1;Name=comp16121_c0_seq1|m.37701;Target=comp16121_c0_seq1|m.37701 691 841;Gap=M151
scaffold_3410	merc_genome	cDNA_match	29492	29800	100	+	.	ID=comp16121_c0_seq1|m.37701.path1;Name=comp16121_c0_seq1|m.37701;Target=comp16121_c0_seq1|m.37701 842 1150;Gap=M309
scaffold_3410	merc_genome	cDNA_match	29854	30055	99	+	.	ID=comp16121_c0_seq1|m.37701.path1;Name=comp16121_c0_seq1|m.37701;Target=comp16121_c0_seq1|m.37701 1151 1353;Gap=M184 I1 M18
###
scaffold_3410	merc_genome	cDNA_match	30090	30119	100	+	.	ID=comp16121_c0_seq1|m.37702.path1;Name=comp16121_c0_seq1|m.37702;Target=comp16121_c0_seq1|m.37702 1 30;Gap=M30
scaffold_3410	merc_genome	cDNA_match	32479	33402	100	+	.	ID=comp16121_c0_seq1|m.37702.path1;Name=comp16121_c0_seq1|m.37702;Target=comp16121_c0_seq1|m.37702 31 954;Gap=M924
scaffold_3410	merc_genome	cDNA_match	33728	34051	100	+	.	ID=comp16121_c0_seq1|m.37702.path1;Name=comp16121_c0_seq1|m.37702;Target=comp16121_c0_seq1|m.37702 955 1278;Gap=M324
###
scaffold_3410	merc_genome	cDNA_match	26646	26882	98	+	.	ID=comp16121_c1_seq1|m.37703.path1;Name=comp16121_c1_seq1|m.37703;Target=comp16121_c1_seq1|m.37703 1 237;Gap=M237
scaffold_3410	merc_genome	cDNA_match	26985	27015	100	+	.	ID=comp16121_c1_seq1|m.37703.path1;Name=comp16121_c1_seq1|m.37703;Target=comp16121_c1_seq1|m.37703 238 268;Gap=M31
###
scaffold_2219	merc_genome	cDNA_match	2620	2755	100	-	.	ID=comp17981_c0_seq1|m.37704.path1;Name=comp17981_c0_seq1|m.37704;Target=comp17981_c0_seq1|m.37704 145 280;Gap=M136
scaffold_2219	merc_genome	cDNA_match	2379	2504	100	-	.	ID=comp17981_c0_seq1|m.37704.path1;Name=comp17981_c0_seq1|m.37704;Target=comp17981_c0_seq1|m.37704 281 406;Gap=M126
scaffold_2219	merc_genome	cDNA_match	2052	2233	100	-	.	ID=comp17981_c0_seq1|m.37704.path1;Name=comp17981_c0_seq1|m.37704;Target=comp17981_c0_seq1|m.37704 407 588;Gap=M182
scaffold_2219	merc_genome	cDNA_match	1086	1337	100	-	.	ID=comp17981_c0_seq1|m.37704.path1;Name=comp17981_c0_seq1|m.37704;Target=comp17981_c0_seq1|m.37704 589 840;Gap=M252
scaffold_2219	merc_genome	cDNA_match	783	877	100	-	.	ID=comp17981_c0_seq1|m.37704.path1;Name=comp17981_c0_seq1|m.37704;Target=comp17981_c0_seq1|m.37704 841 935;Gap=M95
###
scaffold_2219	merc_genome	cDNA_match	18670	18703	100	-	.	ID=comp17981_c0_seq1|m.37705.path1;Name=comp17981_c0_seq1|m.37705;Target=comp17981_c0_seq1|m.37705 1 34;Gap=M34
scaffold_2219	merc_genome	cDNA_match	18448	18528	100	-	.	ID=comp17981_c0_seq1|m.37705.path1;Name=comp17981_c0_seq1|m.37705;Target=comp17981_c0_seq1|m.37705 35 115;Gap=M81
scaffold_2219	merc_genome	cDNA_match	17547	17623	100	-	.	ID=comp17981_c0_seq1|m.37705.path1;Name=comp17981_c0_seq1|m.37705;Target=comp17981_c0_seq1|m.37705 116 192;Gap=M77
scaffold_2219	merc_genome	cDNA_match	16687	16767	100	-	.	ID=comp17981_c0_seq1|m.37705.path1;Name=comp17981_c0_seq1|m.37705;Target=comp17981_c0_seq1|m.37705 193 273;Gap=M81
scaffold_2219	merc_genome	cDNA_match	15811	15902	100	-	.	ID=comp17981_c0_seq1|m.37705.path1;Name=comp17981_c0_seq1|m.37705;Target=comp17981_c0_seq1|m.37705 274 365;Gap=M92
scaffold_2219	merc_genome	cDNA_match	15082	15205	100	-	.	ID=comp17981_c0_seq1|m.37705.path1;Name=comp17981_c0_seq1|m.37705;Target=comp17981_c0_seq1|m.37705 366 489;Gap=M124
###
scaffold_2219	merc_genome	cDNA_match	671	877	91	+	.	ID=comp17981_c0_seq1|m.37706.path1;Name=comp17981_c0_seq1|m.37706;Target=comp17981_c0_seq1|m.37706 6 206;Gap=M106 D6 M95
scaffold_2219	merc_genome	cDNA_match	1086	1340	100	+	.	ID=comp17981_c0_seq1|m.37706.path1;Name=comp17981_c0_seq1|m.37706;Target=comp17981_c0_seq1|m.37706 207 461;Gap=M255
###
scaffold119_1_size88750	merc_genome	cDNA_match	79347	79530	100	-	.	ID=comp17981_c0_seq3|m.37707.path1;Name=comp17981_c0_seq3|m.37707;Target=comp17981_c0_seq3|m.37707 1 184;Gap=M184
scaffold119_1_size88750	merc_genome	cDNA_match	79019	79258	100	-	.	ID=comp17981_c0_seq3|m.37707.path1;Name=comp17981_c0_seq3|m.37707;Target=comp17981_c0_seq3|m.37707 185 424;Gap=M240
scaffold119_1_size88750	merc_genome	cDNA_match	78791	78902	100	-	.	ID=comp17981_c0_seq3|m.37707.path1;Name=comp17981_c0_seq3|m.37707;Target=comp17981_c0_seq3|m.37707 425 536;Gap=M112
scaffold119_1_size88750	merc_genome	cDNA_match	78488	78662	100	-	.	ID=comp17981_c0_seq3|m.37707.path1;Name=comp17981_c0_seq3|m.37707;Target=comp17981_c0_seq3|m.37707 537 711;Gap=M175
scaffold119_1_size88750	merc_genome	cDNA_match	77431	77671	100	-	.	ID=comp17981_c0_seq3|m.37707.path1;Name=comp17981_c0_seq3|m.37707;Target=comp17981_c0_seq3|m.37707 712 952;Gap=M241
scaffold119_1_size88750	merc_genome	cDNA_match	76931	77220	100	-	.	ID=comp17981_c0_seq3|m.37707.path1;Name=comp17981_c0_seq3|m.37707;Target=comp17981_c0_seq3|m.37707 953 1242;Gap=M290
###
scaffold_1424	merc_genome	cDNA_match	34517	34702	100	-	.	ID=comp17981_c0_seq2|m.37708.path1;Name=comp17981_c0_seq2|m.37708;Target=comp17981_c0_seq2|m.37708 85 270;Gap=M186
scaffold_1424	merc_genome	cDNA_match	34194	34442	100	-	.	ID=comp17981_c0_seq2|m.37708.path1;Name=comp17981_c0_seq2|m.37708;Target=comp17981_c0_seq2|m.37708 271 519;Gap=M249
scaffold_1424	merc_genome	cDNA_match	33932	34075	100	-	.	ID=comp17981_c0_seq2|m.37708.path1;Name=comp17981_c0_seq2|m.37708;Target=comp17981_c0_seq2|m.37708 520 663;Gap=M144
scaffold_1424	merc_genome	cDNA_match	33479	33646	100	-	.	ID=comp17981_c0_seq2|m.37708.path1;Name=comp17981_c0_seq2|m.37708;Target=comp17981_c0_seq2|m.37708 664 831;Gap=M168
scaffold_1424	merc_genome	cDNA_match	32895	32964	100	-	.	ID=comp17981_c0_seq2|m.37708.path1;Name=comp17981_c0_seq2|m.37708;Target=comp17981_c0_seq2|m.37708 832 901;Gap=M70
scaffold_1424	merc_genome	cDNA_match	32519	32600	100	-	.	ID=comp17981_c0_seq2|m.37708.path1;Name=comp17981_c0_seq2|m.37708;Target=comp17981_c0_seq2|m.37708 902 983;Gap=M82
scaffold_1424	merc_genome	cDNA_match	31892	32072	100	-	.	ID=comp17981_c0_seq2|m.37708.path1;Name=comp17981_c0_seq2|m.37708;Target=comp17981_c0_seq2|m.37708 984 1164;Gap=M181
###
scaffold_1424	merc_genome	cDNA_match	33986	34075	100	+	.	ID=comp17981_c0_seq2|m.37709.path1;Name=comp17981_c0_seq2|m.37709;Target=comp17981_c0_seq2|m.37709 1 90;Gap=M90
scaffold_1424	merc_genome	cDNA_match	34194	34442	100	+	.	ID=comp17981_c0_seq2|m.37709.path1;Name=comp17981_c0_seq2|m.37709;Target=comp17981_c0_seq2|m.37709 91 339;Gap=M249
scaffold_1424	merc_genome	cDNA_match	34517	34588	100	+	.	ID=comp17981_c0_seq2|m.37709.path1;Name=comp17981_c0_seq2|m.37709;Target=comp17981_c0_seq2|m.37709 340 411;Gap=M72
###
scaffold_1424	merc_genome	cDNA_match	34517	34702	100	-	.	ID=comp17981_c0_seq5|m.37710.path1;Name=comp17981_c0_seq5|m.37710;Target=comp17981_c0_seq5|m.37710 85 270;Gap=M186
scaffold_1424	merc_genome	cDNA_match	34194	34442	100	-	.	ID=comp17981_c0_seq5|m.37710.path1;Name=comp17981_c0_seq5|m.37710;Target=comp17981_c0_seq5|m.37710 271 519;Gap=M249
scaffold_1424	merc_genome	cDNA_match	33932	34075	100	-	.	ID=comp17981_c0_seq5|m.37710.path1;Name=comp17981_c0_seq5|m.37710;Target=comp17981_c0_seq5|m.37710 520 663;Gap=M144
scaffold_1424	merc_genome	cDNA_match	33479	33646	100	-	.	ID=comp17981_c0_seq5|m.37710.path1;Name=comp17981_c0_seq5|m.37710;Target=comp17981_c0_seq5|m.37710 664 831;Gap=M168
scaffold_1424	merc_genome	cDNA_match	32895	32964	100	-	.	ID=comp17981_c0_seq5|m.37710.path1;Name=comp17981_c0_seq5|m.37710;Target=comp17981_c0_seq5|m.37710 832 901;Gap=M70
scaffold_1424	merc_genome	cDNA_match	32519	32600	100	-	.	ID=comp17981_c0_seq5|m.37710.path1;Name=comp17981_c0_seq5|m.37710;Target=comp17981_c0_seq5|m.37710 902 983;Gap=M82
scaffold_1424	merc_genome	cDNA_match	31892	32072	100	-	.	ID=comp17981_c0_seq5|m.37710.path1;Name=comp17981_c0_seq5|m.37710;Target=comp17981_c0_seq5|m.37710 984 1164;Gap=M181
###
scaffold_1424	merc_genome	cDNA_match	33986	34075	100	+	.	ID=comp17981_c0_seq5|m.37711.path1;Name=comp17981_c0_seq5|m.37711;Target=comp17981_c0_seq5|m.37711 1 90;Gap=M90
scaffold_1424	merc_genome	cDNA_match	34194	34442	100	+	.	ID=comp17981_c0_seq5|m.37711.path1;Name=comp17981_c0_seq5|m.37711;Target=comp17981_c0_seq5|m.37711 91 339;Gap=M249
scaffold_1424	merc_genome	cDNA_match	34517	34588	100	+	.	ID=comp17981_c0_seq5|m.37711.path1;Name=comp17981_c0_seq5|m.37711;Target=comp17981_c0_seq5|m.37711 340 411;Gap=M72
###
scaffold_1424	merc_genome	cDNA_match	34517	34702	100	-	.	ID=comp17981_c0_seq6|m.37712.path1;Name=comp17981_c0_seq6|m.37712;Target=comp17981_c0_seq6|m.37712 85 270;Gap=M186
scaffold_1424	merc_genome	cDNA_match	34194	34442	100	-	.	ID=comp17981_c0_seq6|m.37712.path1;Name=comp17981_c0_seq6|m.37712;Target=comp17981_c0_seq6|m.37712 271 519;Gap=M249
scaffold_1424	merc_genome	cDNA_match	33932	34075	100	-	.	ID=comp17981_c0_seq6|m.37712.path1;Name=comp17981_c0_seq6|m.37712;Target=comp17981_c0_seq6|m.37712 520 663;Gap=M144
scaffold_1424	merc_genome	cDNA_match	33479	33646	100	-	.	ID=comp17981_c0_seq6|m.37712.path1;Name=comp17981_c0_seq6|m.37712;Target=comp17981_c0_seq6|m.37712 664 831;Gap=M168
scaffold_1424	merc_genome	cDNA_match	32895	32964	100	-	.	ID=comp17981_c0_seq6|m.37712.path1;Name=comp17981_c0_seq6|m.37712;Target=comp17981_c0_seq6|m.37712 832 901;Gap=M70
scaffold_1424	merc_genome	cDNA_match	32519	32600	100	-	.	ID=comp17981_c0_seq6|m.37712.path1;Name=comp17981_c0_seq6|m.37712;Target=comp17981_c0_seq6|m.37712 902 983;Gap=M82
scaffold_1424	merc_genome	cDNA_match	31913	32072	100	-	.	ID=comp17981_c0_seq6|m.37712.path1;Name=comp17981_c0_seq6|m.37712;Target=comp17981_c0_seq6|m.37712 984 1143;Gap=M160
scaffold_1424	merc_genome	cDNA_match	31604	31642	100	-	.	ID=comp17981_c0_seq6|m.37712.path1;Name=comp17981_c0_seq6|m.37712;Target=comp17981_c0_seq6|m.37712 1144 1182;Gap=M39
###
scaffold_1424	merc_genome	cDNA_match	33986	34075	100	+	.	ID=comp17981_c0_seq6|m.37713.path1;Name=comp17981_c0_seq6|m.37713;Target=comp17981_c0_seq6|m.37713 1 90;Gap=M90
scaffold_1424	merc_genome	cDNA_match	34194	34442	100	+	.	ID=comp17981_c0_seq6|m.37713.path1;Name=comp17981_c0_seq6|m.37713;Target=comp17981_c0_seq6|m.37713 91 339;Gap=M249
scaffold_1424	merc_genome	cDNA_match	34517	34588	100	+	.	ID=comp17981_c0_seq6|m.37713.path1;Name=comp17981_c0_seq6|m.37713;Target=comp17981_c0_seq6|m.37713 340 411;Gap=M72
###
scaffold_2219	merc_genome	cDNA_match	2620	2755	100	-	.	ID=comp17981_c0_seq7|m.37714.path1;Name=comp17981_c0_seq7|m.37714;Target=comp17981_c0_seq7|m.37714 145 280;Gap=M136
scaffold_2219	merc_genome	cDNA_match	2379	2504	100	-	.	ID=comp17981_c0_seq7|m.37714.path1;Name=comp17981_c0_seq7|m.37714;Target=comp17981_c0_seq7|m.37714 281 406;Gap=M126
scaffold_2219	merc_genome	cDNA_match	2052	2233	100	-	.	ID=comp17981_c0_seq7|m.37714.path1;Name=comp17981_c0_seq7|m.37714;Target=comp17981_c0_seq7|m.37714 407 588;Gap=M182
scaffold_2219	merc_genome	cDNA_match	1086	1337	100	-	.	ID=comp17981_c0_seq7|m.37714.path1;Name=comp17981_c0_seq7|m.37714;Target=comp17981_c0_seq7|m.37714 589 840;Gap=M252
scaffold_2219	merc_genome	cDNA_match	772	877	100	-	.	ID=comp17981_c0_seq7|m.37714.path1;Name=comp17981_c0_seq7|m.37714;Target=comp17981_c0_seq7|m.37714 841 946;Gap=M106
###
scaffold98_1_size945020	merc_genome	cDNA_match	66959	67219	100	-	.	ID=comp8239_c0_seq1|m.37715.path1;Name=comp8239_c0_seq1|m.37715;Target=comp8239_c0_seq1|m.37715 1 261;Gap=M261
scaffold98_1_size945020	merc_genome	cDNA_match	65657	66046	100	-	.	ID=comp8239_c0_seq1|m.37715.path1;Name=comp8239_c0_seq1|m.37715;Target=comp8239_c0_seq1|m.37715 262 651;Gap=M390
scaffold98_1_size945020	merc_genome	cDNA_match	64029	64136	100	-	.	ID=comp8239_c0_seq1|m.37715.path1;Name=comp8239_c0_seq1|m.37715;Target=comp8239_c0_seq1|m.37715 652 759;Gap=M108
scaffold98_1_size945020	merc_genome	cDNA_match	63599	63822	100	-	.	ID=comp8239_c0_seq1|m.37715.path1;Name=comp8239_c0_seq1|m.37715;Target=comp8239_c0_seq1|m.37715 770 993;Gap=M224
scaffold98_1_size945020	merc_genome	cDNA_match	62813	63355	100	-	.	ID=comp8239_c0_seq1|m.37715.path1;Name=comp8239_c0_seq1|m.37715;Target=comp8239_c0_seq1|m.37715 994 1536;Gap=M543
###
scaffold98_1_size945020	merc_genome	cDNA_match	62595	62972	100	+	.	ID=comp8239_c0_seq1|m.37716.path1;Name=comp8239_c0_seq1|m.37716;Target=comp8239_c0_seq1|m.37716 1 378;Gap=M378
###
scaffold98_1_size945020	merc_genome	cDNA_match	65657	65980	100	-	.	ID=comp8239_c0_seq2|m.37717.path1;Name=comp8239_c0_seq2|m.37717;Target=comp8239_c0_seq2|m.37717 1 324;Gap=M324
scaffold98_1_size945020	merc_genome	cDNA_match	64029	64136	100	-	.	ID=comp8239_c0_seq2|m.37717.path1;Name=comp8239_c0_seq2|m.37717;Target=comp8239_c0_seq2|m.37717 325 432;Gap=M108
scaffold98_1_size945020	merc_genome	cDNA_match	63599	63822	100	-	.	ID=comp8239_c0_seq2|m.37717.path1;Name=comp8239_c0_seq2|m.37717;Target=comp8239_c0_seq2|m.37717 443 666;Gap=M224
scaffold98_1_size945020	merc_genome	cDNA_match	62813	63355	100	-	.	ID=comp8239_c0_seq2|m.37717.path1;Name=comp8239_c0_seq2|m.37717;Target=comp8239_c0_seq2|m.37717 667 1209;Gap=M543
###
scaffold98_1_size945020	merc_genome	cDNA_match	62595	62972	100	+	.	ID=comp8239_c0_seq2|m.37718.path1;Name=comp8239_c0_seq2|m.37718;Target=comp8239_c0_seq2|m.37718 1 378;Gap=M378
###
scaffold_1146	merc_genome	cDNA_match	6741	6851	100	-	.	ID=comp14444_c0_seq1|m.37719.path1;Name=comp14444_c0_seq1|m.37719;Target=comp14444_c0_seq1|m.37719 1 111;Gap=M111
scaffold_1146	merc_genome	cDNA_match	6057	6152	100	-	.	ID=comp14444_c0_seq1|m.37719.path1;Name=comp14444_c0_seq1|m.37719;Target=comp14444_c0_seq1|m.37719 112 207;Gap=M96
scaffold_1146	merc_genome	cDNA_match	5625	5922	98	-	.	ID=comp14444_c0_seq1|m.37719.path1;Name=comp14444_c0_seq1|m.37719;Target=comp14444_c0_seq1|m.37719 208 505;Gap=M298
scaffold_1146	merc_genome	cDNA_match	4896	4927	100	-	.	ID=comp14444_c0_seq1|m.37719.path1;Name=comp14444_c0_seq1|m.37719;Target=comp14444_c0_seq1|m.37719 506 537;Gap=M32
###
scaffold28092_1_size2700	merc_genome	cDNA_match	306	407	93	+	.	ID=comp14444_c0_seq1|m.37719.path2;Name=comp14444_c0_seq1|m.37719;Target=comp14444_c0_seq1|m.37719 100 207;Gap=M3 I6 M99
scaffold28092_1_size2700	merc_genome	cDNA_match	542	839	98	+	.	ID=comp14444_c0_seq1|m.37719.path2;Name=comp14444_c0_seq1|m.37719;Target=comp14444_c0_seq1|m.37719 208 505;Gap=M298
scaffold28092_1_size2700	merc_genome	cDNA_match	1580	1613	94	+	.	ID=comp14444_c0_seq1|m.37719.path2;Name=comp14444_c0_seq1|m.37719;Target=comp14444_c0_seq1|m.37719 506 537;Gap=M6 D1 M11 D1 M15
###
scaffold_1146	merc_genome	cDNA_match	4761	4927	98	+	.	ID=comp14444_c0_seq1|m.37720.path1;Name=comp14444_c0_seq1|m.37720;Target=comp14444_c0_seq1|m.37720 1 167;Gap=M167
scaffold_1146	merc_genome	cDNA_match	5625	5799	98	+	.	ID=comp14444_c0_seq1|m.37720.path1;Name=comp14444_c0_seq1|m.37720;Target=comp14444_c0_seq1|m.37720 168 342;Gap=M175
###
scaffold28092_1_size2700	merc_genome	cDNA_match	1580	1759	88	-	.	ID=comp14444_c0_seq1|m.37720.path2;Name=comp14444_c0_seq1|m.37720;Target=comp14444_c0_seq1|m.37720 1 167;Gap=M33 D4 M14 D2 M9 D2 M4 D1 M12 D1 M47 D1 M31 D1 M11 D1 M6
scaffold28092_1_size2700	merc_genome	cDNA_match	665	839	98	-	.	ID=comp14444_c0_seq1|m.37720.path2;Name=comp14444_c0_seq1|m.37720;Target=comp14444_c0_seq1|m.37720 168 342;Gap=M175
###
scaffold_1146	merc_genome	cDNA_match	6741	6851	100	-	.	ID=comp14444_c0_seq2|m.37721.path1;Name=comp14444_c0_seq2|m.37721;Target=comp14444_c0_seq2|m.37721 1 111;Gap=M111
scaffold_1146	merc_genome	cDNA_match	6057	6152	100	-	.	ID=comp14444_c0_seq2|m.37721.path1;Name=comp14444_c0_seq2|m.37721;Target=comp14444_c0_seq2|m.37721 112 207;Gap=M96
scaffold_1146	merc_genome	cDNA_match	5614	5922	99	-	.	ID=comp14444_c0_seq2|m.37721.path1;Name=comp14444_c0_seq2|m.37721;Target=comp14444_c0_seq2|m.37721 208 516;Gap=M309
###
scaffold28092_1_size2700	merc_genome	cDNA_match	306	407	93	+	.	ID=comp14444_c0_seq2|m.37721.path2;Name=comp14444_c0_seq2|m.37721;Target=comp14444_c0_seq2|m.37721 100 207;Gap=M3 I6 M99
scaffold28092_1_size2700	merc_genome	cDNA_match	542	850	99	+	.	ID=comp14444_c0_seq2|m.37721.path2;Name=comp14444_c0_seq2|m.37721;Target=comp14444_c0_seq2|m.37721 208 516;Gap=M309
###
scaffold23991_1_size3319	merc_genome	cDNA_match	3008	3319	98	+	.	ID=comp9574_c0_seq1|m.37722.path1;Name=comp9574_c0_seq1|m.37722;Target=comp9574_c0_seq1|m.37722 1 312;Gap=M312
###
scaffold_648	merc_genome	cDNA_match	5875	6204	96	-	.	ID=comp9574_c0_seq1|m.37722.path2;Name=comp9574_c0_seq1|m.37722;Target=comp9574_c0_seq1|m.37722 1 333;Gap=M268 I3 M62
###
scaffold7694_1_size11905	merc_genome	cDNA_match	10197	11590	96	+	.	ID=comp15655_c0_seq1|m.37723.path1;Name=comp15655_c0_seq1|m.37723;Target=comp15655_c0_seq1|m.37723 8 1413;Gap=M23 I10 M39 I1 M40 I1 M552 I3 M578 D3 M159
###
scaffold8968_1_size10589	merc_genome	cDNA_match	407	1828	95	+	.	ID=comp15655_c0_seq1|m.37723.path2;Name=comp15655_c0_seq1|m.37723;Target=comp15655_c0_seq1|m.37723 1 1413;Gap=M419 I2 M15 I7 M11 D18 M959
###
scaffold21521_1_size4024	merc_genome	cDNA_match	3546	4024	98	-	.	ID=comp17159_c1_seq1|m.37724.path1;Name=comp17159_c1_seq1|m.37724;Target=comp17159_c1_seq1|m.37724 26 504;Gap=M479
scaffold21521_1_size4024	merc_genome	cDNA_match	2801	2941	100	-	.	ID=comp17159_c1_seq1|m.37724.path1;Name=comp17159_c1_seq1|m.37724;Target=comp17159_c1_seq1|m.37724 505 645;Gap=M141
scaffold21521_1_size4024	merc_genome	cDNA_match	2601	2714	100	-	.	ID=comp17159_c1_seq1|m.37724.path1;Name=comp17159_c1_seq1|m.37724;Target=comp17159_c1_seq1|m.37724 646 759;Gap=M114
scaffold21521_1_size4024	merc_genome	cDNA_match	2311	2484	100	-	.	ID=comp17159_c1_seq1|m.37724.path1;Name=comp17159_c1_seq1|m.37724;Target=comp17159_c1_seq1|m.37724 760 933;Gap=M174
scaffold21521_1_size4024	merc_genome	cDNA_match	1803	1918	99	-	.	ID=comp17159_c1_seq1|m.37724.path1;Name=comp17159_c1_seq1|m.37724;Target=comp17159_c1_seq1|m.37724 934 1049;Gap=M116
scaffold21521_1_size4024	merc_genome	cDNA_match	1152	1242	100	-	.	ID=comp17159_c1_seq1|m.37724.path1;Name=comp17159_c1_seq1|m.37724;Target=comp17159_c1_seq1|m.37724 1050 1140;Gap=M91
###
scaffold181954_1_size380	merc_genome	cDNA_match	10	330	96	+	.	ID=comp17159_c1_seq1|m.37725.path1;Name=comp17159_c1_seq1|m.37725;Target=comp17159_c1_seq1|m.37725 1 312;Gap=M137 D9 M175
###
scaffold21521_1_size4024	merc_genome	cDNA_match	3546	4024	98	-	.	ID=comp17159_c1_seq2|m.37726.path1;Name=comp17159_c1_seq2|m.37726;Target=comp17159_c1_seq2|m.37726 26 504;Gap=M479
scaffold21521_1_size4024	merc_genome	cDNA_match	2801	2941	100	-	.	ID=comp17159_c1_seq2|m.37726.path1;Name=comp17159_c1_seq2|m.37726;Target=comp17159_c1_seq2|m.37726 505 645;Gap=M141
scaffold21521_1_size4024	merc_genome	cDNA_match	2601	2714	100	-	.	ID=comp17159_c1_seq2|m.37726.path1;Name=comp17159_c1_seq2|m.37726;Target=comp17159_c1_seq2|m.37726 646 759;Gap=M114
scaffold21521_1_size4024	merc_genome	cDNA_match	2311	2484	100	-	.	ID=comp17159_c1_seq2|m.37726.path1;Name=comp17159_c1_seq2|m.37726;Target=comp17159_c1_seq2|m.37726 760 933;Gap=M174
scaffold21521_1_size4024	merc_genome	cDNA_match	1803	1918	99	-	.	ID=comp17159_c1_seq2|m.37726.path1;Name=comp17159_c1_seq2|m.37726;Target=comp17159_c1_seq2|m.37726 934 1049;Gap=M116
scaffold21521_1_size4024	merc_genome	cDNA_match	1182	1242	100	-	.	ID=comp17159_c1_seq2|m.37726.path1;Name=comp17159_c1_seq2|m.37726;Target=comp17159_c1_seq2|m.37726 1050 1110;Gap=M61
###
scaffold181954_1_size380	merc_genome	cDNA_match	10	330	96	+	.	ID=comp17159_c1_seq2|m.37727.path1;Name=comp17159_c1_seq2|m.37727;Target=comp17159_c1_seq2|m.37727 1 312;Gap=M137 D9 M175
###
scaffold14779_1_size6664	merc_genome	cDNA_match	239	616	99	+	.	ID=comp17159_c1_seq3|m.37728.path1;Name=comp17159_c1_seq3|m.37728;Target=comp17159_c1_seq3|m.37728 1 378;Gap=M378
scaffold14779_1_size6664	merc_genome	cDNA_match	2139	2279	99	+	.	ID=comp17159_c1_seq3|m.37728.path1;Name=comp17159_c1_seq3|m.37728;Target=comp17159_c1_seq3|m.37728 379 519;Gap=M141
scaffold14779_1_size6664	merc_genome	cDNA_match	2392	2505	100	+	.	ID=comp17159_c1_seq3|m.37728.path1;Name=comp17159_c1_seq3|m.37728;Target=comp17159_c1_seq3|m.37728 520 633;Gap=M114
scaffold14779_1_size6664	merc_genome	cDNA_match	2591	2803	100	+	.	ID=comp17159_c1_seq3|m.37728.path1;Name=comp17159_c1_seq3|m.37728;Target=comp17159_c1_seq3|m.37728 634 846;Gap=M213
###
scaffold_114	merc_genome	cDNA_match	11910	12287	99	-	.	ID=comp17159_c1_seq3|m.37728.path2;Name=comp17159_c1_seq3|m.37728;Target=comp17159_c1_seq3|m.37728 1 378;Gap=M378
scaffold_114	merc_genome	cDNA_match	10981	11121	99	-	.	ID=comp17159_c1_seq3|m.37728.path2;Name=comp17159_c1_seq3|m.37728;Target=comp17159_c1_seq3|m.37728 379 519;Gap=M141
scaffold_114	merc_genome	cDNA_match	10754	10868	100	-	.	ID=comp17159_c1_seq3|m.37728.path2;Name=comp17159_c1_seq3|m.37728;Target=comp17159_c1_seq3|m.37728 520 634;Gap=M115
###
scaffold14779_1_size6664	merc_genome	cDNA_match	239	616	99	+	.	ID=comp17159_c1_seq4|m.37729.path1;Name=comp17159_c1_seq4|m.37729;Target=comp17159_c1_seq4|m.37729 1 378;Gap=M378
scaffold14779_1_size6664	merc_genome	cDNA_match	2139	2279	99	+	.	ID=comp17159_c1_seq4|m.37729.path1;Name=comp17159_c1_seq4|m.37729;Target=comp17159_c1_seq4|m.37729 379 519;Gap=M141
scaffold14779_1_size6664	merc_genome	cDNA_match	2392	2505	100	+	.	ID=comp17159_c1_seq4|m.37729.path1;Name=comp17159_c1_seq4|m.37729;Target=comp17159_c1_seq4|m.37729 520 633;Gap=M114
scaffold14779_1_size6664	merc_genome	cDNA_match	2591	2764	100	+	.	ID=comp17159_c1_seq4|m.37729.path1;Name=comp17159_c1_seq4|m.37729;Target=comp17159_c1_seq4|m.37729 634 807;Gap=M174
scaffold14779_1_size6664	merc_genome	cDNA_match	3155	3270	99	+	.	ID=comp17159_c1_seq4|m.37729.path1;Name=comp17159_c1_seq4|m.37729;Target=comp17159_c1_seq4|m.37729 808 923;Gap=M116
scaffold14779_1_size6664	merc_genome	cDNA_match	3460	3546	60	+	.	ID=comp17159_c1_seq4|m.37729.path1;Name=comp17159_c1_seq4|m.37729;Target=comp17159_c1_seq4|m.37729 948 1006;Gap=M1 D28 M58
###
scaffold_940	merc_genome	cDNA_match	25964	26116	100	-	.	ID=comp8845_c1_seq1|m.37730.path1;Name=comp8845_c1_seq1|m.37730;Target=comp8845_c1_seq1|m.37730 1 153;Gap=M153
scaffold_940	merc_genome	cDNA_match	25576	25630	100	-	.	ID=comp8845_c1_seq1|m.37730.path1;Name=comp8845_c1_seq1|m.37730;Target=comp8845_c1_seq1|m.37730 154 208;Gap=M55
scaffold_940	merc_genome	cDNA_match	6682	6797	100	-	.	ID=comp8845_c1_seq1|m.37730.path1;Name=comp8845_c1_seq1|m.37730;Target=comp8845_c1_seq1|m.37730 209 324;Gap=M116
scaffold_940	merc_genome	cDNA_match	6290	6400	100	-	.	ID=comp8845_c1_seq1|m.37730.path1;Name=comp8845_c1_seq1|m.37730;Target=comp8845_c1_seq1|m.37730 325 435;Gap=M111
scaffold_940	merc_genome	cDNA_match	6008	6195	100	-	.	ID=comp8845_c1_seq1|m.37730.path1;Name=comp8845_c1_seq1|m.37730;Target=comp8845_c1_seq1|m.37730 436 623;Gap=M188
scaffold_940	merc_genome	cDNA_match	5882	5938	100	-	.	ID=comp8845_c1_seq1|m.37730.path1;Name=comp8845_c1_seq1|m.37730;Target=comp8845_c1_seq1|m.37730 624 680;Gap=M57
scaffold_940	merc_genome	cDNA_match	5186	5345	100	-	.	ID=comp8845_c1_seq1|m.37730.path1;Name=comp8845_c1_seq1|m.37730;Target=comp8845_c1_seq1|m.37730 681 840;Gap=M160
scaffold_940	merc_genome	cDNA_match	5042	5110	100	-	.	ID=comp8845_c1_seq1|m.37730.path1;Name=comp8845_c1_seq1|m.37730;Target=comp8845_c1_seq1|m.37730 841 909;Gap=M69
scaffold_940	merc_genome	cDNA_match	4849	4950	100	-	.	ID=comp8845_c1_seq1|m.37730.path1;Name=comp8845_c1_seq1|m.37730;Target=comp8845_c1_seq1|m.37730 910 1011;Gap=M102
###
scaffold_940	merc_genome	cDNA_match	25964	26116	100	-	.	ID=comp8845_c1_seq2|m.37731.path1;Name=comp8845_c1_seq2|m.37731;Target=comp8845_c1_seq2|m.37731 1 153;Gap=M153
scaffold_940	merc_genome	cDNA_match	25576	25630	100	-	.	ID=comp8845_c1_seq2|m.37731.path1;Name=comp8845_c1_seq2|m.37731;Target=comp8845_c1_seq2|m.37731 154 208;Gap=M55
scaffold_940	merc_genome	cDNA_match	6682	6797	100	-	.	ID=comp8845_c1_seq2|m.37731.path1;Name=comp8845_c1_seq2|m.37731;Target=comp8845_c1_seq2|m.37731 209 324;Gap=M116
scaffold_940	merc_genome	cDNA_match	6290	6400	100	-	.	ID=comp8845_c1_seq2|m.37731.path1;Name=comp8845_c1_seq2|m.37731;Target=comp8845_c1_seq2|m.37731 325 435;Gap=M111
scaffold_940	merc_genome	cDNA_match	6008	6195	100	-	.	ID=comp8845_c1_seq2|m.37731.path1;Name=comp8845_c1_seq2|m.37731;Target=comp8845_c1_seq2|m.37731 436 623;Gap=M188
scaffold_940	merc_genome	cDNA_match	5882	5938	100	-	.	ID=comp8845_c1_seq2|m.37731.path1;Name=comp8845_c1_seq2|m.37731;Target=comp8845_c1_seq2|m.37731 624 680;Gap=M57
scaffold_940	merc_genome	cDNA_match	5111	5345	100	-	.	ID=comp8845_c1_seq2|m.37731.path1;Name=comp8845_c1_seq2|m.37731;Target=comp8845_c1_seq2|m.37731 681 915;Gap=M235
###
scaffold_940	merc_genome	cDNA_match	25964	26116	100	-	.	ID=comp8845_c1_seq3|m.37732.path1;Name=comp8845_c1_seq3|m.37732;Target=comp8845_c1_seq3|m.37732 1 153;Gap=M153
scaffold_940	merc_genome	cDNA_match	25576	25630	100	-	.	ID=comp8845_c1_seq3|m.37732.path1;Name=comp8845_c1_seq3|m.37732;Target=comp8845_c1_seq3|m.37732 154 208;Gap=M55
scaffold_940	merc_genome	cDNA_match	6682	6797	100	-	.	ID=comp8845_c1_seq3|m.37732.path1;Name=comp8845_c1_seq3|m.37732;Target=comp8845_c1_seq3|m.37732 209 324;Gap=M116
scaffold_940	merc_genome	cDNA_match	6290	6400	100	-	.	ID=comp8845_c1_seq3|m.37732.path1;Name=comp8845_c1_seq3|m.37732;Target=comp8845_c1_seq3|m.37732 325 435;Gap=M111
scaffold_940	merc_genome	cDNA_match	6008	6195	100	-	.	ID=comp8845_c1_seq3|m.37732.path1;Name=comp8845_c1_seq3|m.37732;Target=comp8845_c1_seq3|m.37732 436 623;Gap=M188
scaffold_940	merc_genome	cDNA_match	5878	5938	100	-	.	ID=comp8845_c1_seq3|m.37732.path1;Name=comp8845_c1_seq3|m.37732;Target=comp8845_c1_seq3|m.37732 624 684;Gap=M61
###
scaffold5222_1_size15973	merc_genome	cDNA_match	10503	10666	100	-	.	ID=comp8031_c0_seq1|m.37733.path1;Name=comp8031_c0_seq1|m.37733;Target=comp8031_c0_seq1|m.37733 1 164;Gap=M164
scaffold5222_1_size15973	merc_genome	cDNA_match	10224	10402	100	-	.	ID=comp8031_c0_seq1|m.37733.path1;Name=comp8031_c0_seq1|m.37733;Target=comp8031_c0_seq1|m.37733 165 343;Gap=M179
scaffold5222_1_size15973	merc_genome	cDNA_match	9929	10119	100	-	.	ID=comp8031_c0_seq1|m.37733.path1;Name=comp8031_c0_seq1|m.37733;Target=comp8031_c0_seq1|m.37733 344 534;Gap=M191
scaffold5222_1_size15973	merc_genome	cDNA_match	9419	9627	100	-	.	ID=comp8031_c0_seq1|m.37733.path1;Name=comp8031_c0_seq1|m.37733;Target=comp8031_c0_seq1|m.37733 535 743;Gap=M209
scaffold5222_1_size15973	merc_genome	cDNA_match	9228	9330	100	-	.	ID=comp8031_c0_seq1|m.37733.path1;Name=comp8031_c0_seq1|m.37733;Target=comp8031_c0_seq1|m.37733 744 846;Gap=M103
scaffold5222_1_size15973	merc_genome	cDNA_match	8816	8979	100	-	.	ID=comp8031_c0_seq1|m.37733.path1;Name=comp8031_c0_seq1|m.37733;Target=comp8031_c0_seq1|m.37733 847 1010;Gap=M164
scaffold5222_1_size15973	merc_genome	cDNA_match	8162	8300	100	-	.	ID=comp8031_c0_seq1|m.37733.path1;Name=comp8031_c0_seq1|m.37733;Target=comp8031_c0_seq1|m.37733 1011 1149;Gap=M139
scaffold5222_1_size15973	merc_genome	cDNA_match	7589	7765	100	-	.	ID=comp8031_c0_seq1|m.37733.path1;Name=comp8031_c0_seq1|m.37733;Target=comp8031_c0_seq1|m.37733 1150 1326;Gap=M177
scaffold5222_1_size15973	merc_genome	cDNA_match	7370	7506	100	-	.	ID=comp8031_c0_seq1|m.37733.path1;Name=comp8031_c0_seq1|m.37733;Target=comp8031_c0_seq1|m.37733 1327 1463;Gap=M137
scaffold5222_1_size15973	merc_genome	cDNA_match	6726	7043	100	-	.	ID=comp8031_c0_seq1|m.37733.path1;Name=comp8031_c0_seq1|m.37733;Target=comp8031_c0_seq1|m.37733 1464 1781;Gap=M318
scaffold5222_1_size15973	merc_genome	cDNA_match	6500	6639	100	-	.	ID=comp8031_c0_seq1|m.37733.path1;Name=comp8031_c0_seq1|m.37733;Target=comp8031_c0_seq1|m.37733 1782 1921;Gap=M140
scaffold5222_1_size15973	merc_genome	cDNA_match	6321	6418	100	-	.	ID=comp8031_c0_seq1|m.37733.path1;Name=comp8031_c0_seq1|m.37733;Target=comp8031_c0_seq1|m.37733 1922 2019;Gap=M98
scaffold5222_1_size15973	merc_genome	cDNA_match	5496	5966	100	-	.	ID=comp8031_c0_seq1|m.37733.path1;Name=comp8031_c0_seq1|m.37733;Target=comp8031_c0_seq1|m.37733 2020 2490;Gap=M471
###
scaffold5222_1_size15973	merc_genome	cDNA_match	10503	10666	100	-	.	ID=comp8031_c0_seq2|m.37734.path1;Name=comp8031_c0_seq2|m.37734;Target=comp8031_c0_seq2|m.37734 1 164;Gap=M164
scaffold5222_1_size15973	merc_genome	cDNA_match	10224	10402	100	-	.	ID=comp8031_c0_seq2|m.37734.path1;Name=comp8031_c0_seq2|m.37734;Target=comp8031_c0_seq2|m.37734 165 343;Gap=M179
scaffold5222_1_size15973	merc_genome	cDNA_match	9929	10119	100	-	.	ID=comp8031_c0_seq2|m.37734.path1;Name=comp8031_c0_seq2|m.37734;Target=comp8031_c0_seq2|m.37734 344 534;Gap=M191
scaffold5222_1_size15973	merc_genome	cDNA_match	9419	9627	100	-	.	ID=comp8031_c0_seq2|m.37734.path1;Name=comp8031_c0_seq2|m.37734;Target=comp8031_c0_seq2|m.37734 535 743;Gap=M209
scaffold5222_1_size15973	merc_genome	cDNA_match	9228	9330	100	-	.	ID=comp8031_c0_seq2|m.37734.path1;Name=comp8031_c0_seq2|m.37734;Target=comp8031_c0_seq2|m.37734 744 846;Gap=M103
scaffold5222_1_size15973	merc_genome	cDNA_match	8816	8979	100	-	.	ID=comp8031_c0_seq2|m.37734.path1;Name=comp8031_c0_seq2|m.37734;Target=comp8031_c0_seq2|m.37734 847 1010;Gap=M164
scaffold5222_1_size15973	merc_genome	cDNA_match	8162	8300	100	-	.	ID=comp8031_c0_seq2|m.37734.path1;Name=comp8031_c0_seq2|m.37734;Target=comp8031_c0_seq2|m.37734 1011 1149;Gap=M139
scaffold5222_1_size15973	merc_genome	cDNA_match	7609	7737	100	-	.	ID=comp8031_c0_seq2|m.37734.path1;Name=comp8031_c0_seq2|m.37734;Target=comp8031_c0_seq2|m.37734 1150 1278;Gap=M129
###
scaffold5222_1_size15973	merc_genome	cDNA_match	7589	7612	100	-	.	ID=comp8031_c0_seq2|m.37735.path1;Name=comp8031_c0_seq2|m.37735;Target=comp8031_c0_seq2|m.37735 1 24;Gap=M24
scaffold5222_1_size15973	merc_genome	cDNA_match	7370	7506	100	-	.	ID=comp8031_c0_seq2|m.37735.path1;Name=comp8031_c0_seq2|m.37735;Target=comp8031_c0_seq2|m.37735 25 161;Gap=M137
scaffold5222_1_size15973	merc_genome	cDNA_match	6726	7043	100	-	.	ID=comp8031_c0_seq2|m.37735.path1;Name=comp8031_c0_seq2|m.37735;Target=comp8031_c0_seq2|m.37735 162 479;Gap=M318
scaffold5222_1_size15973	merc_genome	cDNA_match	6500	6639	100	-	.	ID=comp8031_c0_seq2|m.37735.path1;Name=comp8031_c0_seq2|m.37735;Target=comp8031_c0_seq2|m.37735 480 619;Gap=M140
scaffold5222_1_size15973	merc_genome	cDNA_match	6321	6418	100	-	.	ID=comp8031_c0_seq2|m.37735.path1;Name=comp8031_c0_seq2|m.37735;Target=comp8031_c0_seq2|m.37735 620 717;Gap=M98
scaffold5222_1_size15973	merc_genome	cDNA_match	5496	5966	100	-	.	ID=comp8031_c0_seq2|m.37735.path1;Name=comp8031_c0_seq2|m.37735;Target=comp8031_c0_seq2|m.37735 718 1188;Gap=M471
###
scaffold5222_1_size15973	merc_genome	cDNA_match	7393	7506	100	+	.	ID=comp8031_c0_seq2|m.37736.path1;Name=comp8031_c0_seq2|m.37736;Target=comp8031_c0_seq2|m.37736 1 114;Gap=M114
scaffold5222_1_size15973	merc_genome	cDNA_match	7589	7737	100	+	.	ID=comp8031_c0_seq2|m.37736.path1;Name=comp8031_c0_seq2|m.37736;Target=comp8031_c0_seq2|m.37736 115 263;Gap=M149
scaffold5222_1_size15973	merc_genome	cDNA_match	8162	8207	100	+	.	ID=comp8031_c0_seq2|m.37736.path1;Name=comp8031_c0_seq2|m.37736;Target=comp8031_c0_seq2|m.37736 264 309;Gap=M46
###
scaffold40935_1_size1815	merc_genome	cDNA_match	192	1270	99	+	.	ID=comp14051_c1_seq1|m.37737.path1;Name=comp14051_c1_seq1|m.37737;Target=comp14051_c1_seq1|m.37737 1 1080;Gap=M999 I1 M80
###
scaffold_1054	merc_genome	cDNA_match	2679	3757	99	+	.	ID=comp14051_c1_seq1|m.37737.path2;Name=comp14051_c1_seq1|m.37737;Target=comp14051_c1_seq1|m.37737 1 1080;Gap=M999 I1 M80
###
scaffold_1054	merc_genome	cDNA_match	233	645	99	+	.	ID=comp14051_c0_seq1|m.37738.path1;Name=comp14051_c0_seq1|m.37738;Target=comp14051_c0_seq1|m.37738 1 413;Gap=M413
###
scaffold_1054	merc_genome	cDNA_match	1595	1654	100	+	.	ID=comp14051_c2_seq1|m.37739.path1;Name=comp14051_c2_seq1|m.37739;Target=comp14051_c2_seq1|m.37739 1 60;Gap=M60
scaffold_1054	merc_genome	cDNA_match	1746	1855	100	+	.	ID=comp14051_c2_seq1|m.37739.path1;Name=comp14051_c2_seq1|m.37739;Target=comp14051_c2_seq1|m.37739 61 170;Gap=M110
scaffold_1054	merc_genome	cDNA_match	1974	2082	100	+	.	ID=comp14051_c2_seq1|m.37739.path1;Name=comp14051_c2_seq1|m.37739;Target=comp14051_c2_seq1|m.37739 171 279;Gap=M109
scaffold_1054	merc_genome	cDNA_match	2143	2255	100	+	.	ID=comp14051_c2_seq1|m.37739.path1;Name=comp14051_c2_seq1|m.37739;Target=comp14051_c2_seq1|m.37739 280 392;Gap=M113
scaffold_1054	merc_genome	cDNA_match	2360	2513	100	+	.	ID=comp14051_c2_seq1|m.37739.path1;Name=comp14051_c2_seq1|m.37739;Target=comp14051_c2_seq1|m.37739 393 546;Gap=M154
scaffold_1054	merc_genome	cDNA_match	2604	2699	100	+	.	ID=comp14051_c2_seq1|m.37739.path1;Name=comp14051_c2_seq1|m.37739;Target=comp14051_c2_seq1|m.37739 547 642;Gap=M96
###
scaffold_1054	merc_genome	cDNA_match	2143	2255	100	-	.	ID=comp14051_c2_seq1|m.37740.path1;Name=comp14051_c2_seq1|m.37740;Target=comp14051_c2_seq1|m.37740 11 123;Gap=M113
scaffold_1054	merc_genome	cDNA_match	1974	2082	100	-	.	ID=comp14051_c2_seq1|m.37740.path1;Name=comp14051_c2_seq1|m.37740;Target=comp14051_c2_seq1|m.37740 124 232;Gap=M109
scaffold_1054	merc_genome	cDNA_match	1779	1855	100	-	.	ID=comp14051_c2_seq1|m.37740.path1;Name=comp14051_c2_seq1|m.37740;Target=comp14051_c2_seq1|m.37740 233 309;Gap=M77
###
scaffold_1858	merc_genome	cDNA_match	3015	3280	100	+	.	ID=comp10335_c1_seq1|m.37741.path1;Name=comp10335_c1_seq1|m.37741;Target=comp10335_c1_seq1|m.37741 1 266;Gap=M266
scaffold_1858	merc_genome	cDNA_match	3756	3773	100	+	.	ID=comp10335_c1_seq1|m.37741.path1;Name=comp10335_c1_seq1|m.37741;Target=comp10335_c1_seq1|m.37741 267 284;Gap=M18
###
scaffold93210_1_size835	merc_genome	cDNA_match	562	646	100	-	.	ID=comp10335_c1_seq1|m.37741.path2;Name=comp10335_c1_seq1|m.37741;Target=comp10335_c1_seq1|m.37741 285 369;Gap=M85
###
scaffold_1858	merc_genome	cDNA_match	3756	3784	100	-	.	ID=comp10335_c1_seq1|m.37742.path1;Name=comp10335_c1_seq1|m.37742;Target=comp10335_c1_seq1|m.37742 20 48;Gap=M29
scaffold_1858	merc_genome	cDNA_match	3017	3280	100	-	.	ID=comp10335_c1_seq1|m.37742.path1;Name=comp10335_c1_seq1|m.37742;Target=comp10335_c1_seq1|m.37742 49 312;Gap=M264
###
scaffold59064_1_size1285	merc_genome	cDNA_match	267	512	83	+	.	ID=comp10335_c1_seq2|m.37743.path1;Name=comp10335_c1_seq2|m.37743;Target=comp10335_c1_seq2|m.37743 1 206;Gap=M94 D40 M112
scaffold59064_1_size1285	merc_genome	cDNA_match	1042	1129	98	+	.	ID=comp10335_c1_seq2|m.37743.path1;Name=comp10335_c1_seq2|m.37743;Target=comp10335_c1_seq2|m.37743 207 294;Gap=M88
###
scaffold108215_1_size717	merc_genome	cDNA_match	484	641	97	-	.	ID=comp10335_c1_seq2|m.37743.path2;Name=comp10335_c1_seq2|m.37743;Target=comp10335_c1_seq2|m.37743 49 206;Gap=M158
scaffold108215_1_size717	merc_genome	cDNA_match	1	105	88	-	.	ID=comp10335_c1_seq2|m.37743.path2;Name=comp10335_c1_seq2|m.37743;Target=comp10335_c1_seq2|m.37743 207 300;Gap=M88 D7 M4 D4 M2
###
scaffold_3324	merc_genome	cDNA_match	3731	3876	100	-	.	ID=comp9516_c0_seq1|m.37744.path1;Name=comp9516_c0_seq1|m.37744;Target=comp9516_c0_seq1|m.37744 1 146;Gap=M146
scaffold_3324	merc_genome	cDNA_match	3570	3683	100	-	.	ID=comp9516_c0_seq1|m.37744.path1;Name=comp9516_c0_seq1|m.37744;Target=comp9516_c0_seq1|m.37744 147 260;Gap=M114
scaffold_3324	merc_genome	cDNA_match	3272	3494	100	-	.	ID=comp9516_c0_seq1|m.37744.path1;Name=comp9516_c0_seq1|m.37744;Target=comp9516_c0_seq1|m.37744 261 483;Gap=M223
scaffold_3324	merc_genome	cDNA_match	2198	2446	100	-	.	ID=comp9516_c0_seq1|m.37744.path1;Name=comp9516_c0_seq1|m.37744;Target=comp9516_c0_seq1|m.37744 484 732;Gap=M249
scaffold_3324	merc_genome	cDNA_match	1990	2121	99	-	.	ID=comp9516_c0_seq1|m.37744.path1;Name=comp9516_c0_seq1|m.37744;Target=comp9516_c0_seq1|m.37744 733 864;Gap=M132
###
scaffold_3324	merc_genome	cDNA_match	1997	2121	99	+	.	ID=comp9516_c0_seq1|m.37745.path1;Name=comp9516_c0_seq1|m.37745;Target=comp9516_c0_seq1|m.37745 1 125;Gap=M125
scaffold_3324	merc_genome	cDNA_match	2198	2446	100	+	.	ID=comp9516_c0_seq1|m.37745.path1;Name=comp9516_c0_seq1|m.37745;Target=comp9516_c0_seq1|m.37745 126 374;Gap=M249
scaffold_3324	merc_genome	cDNA_match	3272	3356	100	+	.	ID=comp9516_c0_seq1|m.37745.path1;Name=comp9516_c0_seq1|m.37745;Target=comp9516_c0_seq1|m.37745 375 459;Gap=M85
###
scaffold_1320	merc_genome	cDNA_match	44	174	100	+	.	ID=comp9826_c0_seq1|m.37746.path1;Name=comp9826_c0_seq1|m.37746;Target=comp9826_c0_seq1|m.37746 54 184;Gap=M131
scaffold_1320	merc_genome	cDNA_match	4650	4873	100	+	.	ID=comp9826_c0_seq1|m.37746.path1;Name=comp9826_c0_seq1|m.37746;Target=comp9826_c0_seq1|m.37746 185 408;Gap=M224
scaffold_1320	merc_genome	cDNA_match	5274	5432	100	+	.	ID=comp9826_c0_seq1|m.37746.path1;Name=comp9826_c0_seq1|m.37746;Target=comp9826_c0_seq1|m.37746 409 567;Gap=M159
###
scaffold_1867	merc_genome	cDNA_match	4122	4469	99	-	.	ID=comp9826_c1_seq1|m.37747.path1;Name=comp9826_c1_seq1|m.37747;Target=comp9826_c1_seq1|m.37747 6 353;Gap=M348
scaffold_1867	merc_genome	cDNA_match	3267	3403	99	-	.	ID=comp9826_c1_seq1|m.37747.path1;Name=comp9826_c1_seq1|m.37747;Target=comp9826_c1_seq1|m.37747 354 490;Gap=M137
scaffold_1867	merc_genome	cDNA_match	2044	2115	100	-	.	ID=comp9826_c1_seq1|m.37747.path1;Name=comp9826_c1_seq1|m.37747;Target=comp9826_c1_seq1|m.37747 491 562;Gap=M72
scaffold_1867	merc_genome	cDNA_match	1891	1955	100	-	.	ID=comp9826_c1_seq1|m.37747.path1;Name=comp9826_c1_seq1|m.37747;Target=comp9826_c1_seq1|m.37747 563 627;Gap=M65
###
scaffold_696	merc_genome	cDNA_match	18403	18458	100	-	.	ID=comp10336_c0_seq1|m.37748.path1;Name=comp10336_c0_seq1|m.37748;Target=comp10336_c0_seq1|m.37748 1 56;Gap=M56
scaffold_696	merc_genome	cDNA_match	18238	18325	100	-	.	ID=comp10336_c0_seq1|m.37748.path1;Name=comp10336_c0_seq1|m.37748;Target=comp10336_c0_seq1|m.37748 57 144;Gap=M88
scaffold_696	merc_genome	cDNA_match	18022	18124	98	-	.	ID=comp10336_c0_seq1|m.37748.path1;Name=comp10336_c0_seq1|m.37748;Target=comp10336_c0_seq1|m.37748 145 247;Gap=M103
scaffold_696	merc_genome	cDNA_match	17839	17888	100	-	.	ID=comp10336_c0_seq1|m.37748.path1;Name=comp10336_c0_seq1|m.37748;Target=comp10336_c0_seq1|m.37748 248 297;Gap=M50
scaffold_696	merc_genome	cDNA_match	13617	13683	100	-	.	ID=comp10336_c0_seq1|m.37748.path1;Name=comp10336_c0_seq1|m.37748;Target=comp10336_c0_seq1|m.37748 298 364;Gap=M67
scaffold_696	merc_genome	cDNA_match	13220	13292	100	-	.	ID=comp10336_c0_seq1|m.37748.path1;Name=comp10336_c0_seq1|m.37748;Target=comp10336_c0_seq1|m.37748 365 437;Gap=M73
scaffold_696	merc_genome	cDNA_match	12942	12997	100	-	.	ID=comp10336_c0_seq1|m.37748.path1;Name=comp10336_c0_seq1|m.37748;Target=comp10336_c0_seq1|m.37748 438 493;Gap=M56
scaffold_696	merc_genome	cDNA_match	12222	12318	100	-	.	ID=comp10336_c0_seq1|m.37748.path1;Name=comp10336_c0_seq1|m.37748;Target=comp10336_c0_seq1|m.37748 494 590;Gap=M97
scaffold_696	merc_genome	cDNA_match	12012	12096	100	-	.	ID=comp10336_c0_seq1|m.37748.path1;Name=comp10336_c0_seq1|m.37748;Target=comp10336_c0_seq1|m.37748 591 675;Gap=M85
scaffold_696	merc_genome	cDNA_match	11803	11865	100	-	.	ID=comp10336_c0_seq1|m.37748.path1;Name=comp10336_c0_seq1|m.37748;Target=comp10336_c0_seq1|m.37748 676 738;Gap=M63
scaffold_696	merc_genome	cDNA_match	11007	11066	100	-	.	ID=comp10336_c0_seq1|m.37748.path1;Name=comp10336_c0_seq1|m.37748;Target=comp10336_c0_seq1|m.37748 739 798;Gap=M60
scaffold_696	merc_genome	cDNA_match	10660	10752	100	-	.	ID=comp10336_c0_seq1|m.37748.path1;Name=comp10336_c0_seq1|m.37748;Target=comp10336_c0_seq1|m.37748 799 891;Gap=M93
scaffold_696	merc_genome	cDNA_match	10489	10551	100	-	.	ID=comp10336_c0_seq1|m.37748.path1;Name=comp10336_c0_seq1|m.37748;Target=comp10336_c0_seq1|m.37748 892 954;Gap=M63
scaffold_696	merc_genome	cDNA_match	10271	10396	100	-	.	ID=comp10336_c0_seq1|m.37748.path1;Name=comp10336_c0_seq1|m.37748;Target=comp10336_c0_seq1|m.37748 955 1080;Gap=M126
###
scaffold_696	merc_genome	cDNA_match	18403	18458	100	-	.	ID=comp10336_c0_seq2|m.37749.path1;Name=comp10336_c0_seq2|m.37749;Target=comp10336_c0_seq2|m.37749 1 56;Gap=M56
scaffold_696	merc_genome	cDNA_match	18238	18325	100	-	.	ID=comp10336_c0_seq2|m.37749.path1;Name=comp10336_c0_seq2|m.37749;Target=comp10336_c0_seq2|m.37749 57 144;Gap=M88
scaffold_696	merc_genome	cDNA_match	18022	18124	98	-	.	ID=comp10336_c0_seq2|m.37749.path1;Name=comp10336_c0_seq2|m.37749;Target=comp10336_c0_seq2|m.37749 145 247;Gap=M103
scaffold_696	merc_genome	cDNA_match	17839	17888	100	-	.	ID=comp10336_c0_seq2|m.37749.path1;Name=comp10336_c0_seq2|m.37749;Target=comp10336_c0_seq2|m.37749 248 297;Gap=M50
scaffold_696	merc_genome	cDNA_match	13617	13683	100	-	.	ID=comp10336_c0_seq2|m.37749.path1;Name=comp10336_c0_seq2|m.37749;Target=comp10336_c0_seq2|m.37749 298 364;Gap=M67
scaffold_696	merc_genome	cDNA_match	13198	13292	100	-	.	ID=comp10336_c0_seq2|m.37749.path1;Name=comp10336_c0_seq2|m.37749;Target=comp10336_c0_seq2|m.37749 365 459;Gap=M95
###
scaffold_3419	merc_genome	cDNA_match	15261	15512	100	+	.	ID=comp4063_c0_seq1|m.37750.path1;Name=comp4063_c0_seq1|m.37750;Target=comp4063_c0_seq1|m.37750 1 252;Gap=M252
scaffold_3419	merc_genome	cDNA_match	15900	16010	100	+	.	ID=comp4063_c0_seq1|m.37750.path1;Name=comp4063_c0_seq1|m.37750;Target=comp4063_c0_seq1|m.37750 253 363;Gap=M111
scaffold_3419	merc_genome	cDNA_match	16135	16179	100	+	.	ID=comp4063_c0_seq1|m.37750.path1;Name=comp4063_c0_seq1|m.37750;Target=comp4063_c0_seq1|m.37750 364 408;Gap=M45
scaffold_3419	merc_genome	cDNA_match	17506	17578	100	+	.	ID=comp4063_c0_seq1|m.37750.path1;Name=comp4063_c0_seq1|m.37750;Target=comp4063_c0_seq1|m.37750 409 481;Gap=M73
scaffold_3419	merc_genome	cDNA_match	17663	17775	100	+	.	ID=comp4063_c0_seq1|m.37750.path1;Name=comp4063_c0_seq1|m.37750;Target=comp4063_c0_seq1|m.37750 482 594;Gap=M113
scaffold_3419	merc_genome	cDNA_match	17868	17941	100	+	.	ID=comp4063_c0_seq1|m.37750.path1;Name=comp4063_c0_seq1|m.37750;Target=comp4063_c0_seq1|m.37750 595 668;Gap=M74
scaffold_3419	merc_genome	cDNA_match	18102	18120	100	+	.	ID=comp4063_c0_seq1|m.37750.path1;Name=comp4063_c0_seq1|m.37750;Target=comp4063_c0_seq1|m.37750 669 687;Gap=M19
###
scaffold6113_1_size14152	merc_genome	cDNA_match	11387	11443	100	-	.	ID=comp14222_c0_seq2|m.37751.path1;Name=comp14222_c0_seq2|m.37751;Target=comp14222_c0_seq2|m.37751 320 376;Gap=M57
scaffold6113_1_size14152	merc_genome	cDNA_match	11233	11279	100	-	.	ID=comp14222_c0_seq2|m.37751.path1;Name=comp14222_c0_seq2|m.37751;Target=comp14222_c0_seq2|m.37751 377 423;Gap=M47
scaffold6113_1_size14152	merc_genome	cDNA_match	10049	10106	98	-	.	ID=comp14222_c0_seq2|m.37751.path1;Name=comp14222_c0_seq2|m.37751;Target=comp14222_c0_seq2|m.37751 424 481;Gap=M58
scaffold6113_1_size14152	merc_genome	cDNA_match	9840	9889	100	-	.	ID=comp14222_c0_seq2|m.37751.path1;Name=comp14222_c0_seq2|m.37751;Target=comp14222_c0_seq2|m.37751 482 531;Gap=M50
scaffold6113_1_size14152	merc_genome	cDNA_match	9697	9753	100	-	.	ID=comp14222_c0_seq2|m.37751.path1;Name=comp14222_c0_seq2|m.37751;Target=comp14222_c0_seq2|m.37751 532 588;Gap=M57
scaffold6113_1_size14152	merc_genome	cDNA_match	9456	9589	100	-	.	ID=comp14222_c0_seq2|m.37751.path1;Name=comp14222_c0_seq2|m.37751;Target=comp14222_c0_seq2|m.37751 589 722;Gap=M134
scaffold6113_1_size14152	merc_genome	cDNA_match	9283	9378	100	-	.	ID=comp14222_c0_seq2|m.37751.path1;Name=comp14222_c0_seq2|m.37751;Target=comp14222_c0_seq2|m.37751 723 818;Gap=M96
scaffold6113_1_size14152	merc_genome	cDNA_match	8525	8552	100	-	.	ID=comp14222_c0_seq2|m.37751.path1;Name=comp14222_c0_seq2|m.37751;Target=comp14222_c0_seq2|m.37751 819 846;Gap=M28
###
scaffold6113_1_size14152	merc_genome	cDNA_match	11387	11443	100	-	.	ID=comp14222_c0_seq2|m.37752.path1;Name=comp14222_c0_seq2|m.37752;Target=comp14222_c0_seq2|m.37752 181 237;Gap=M57
scaffold6113_1_size14152	merc_genome	cDNA_match	11233	11279	100	-	.	ID=comp14222_c0_seq2|m.37752.path1;Name=comp14222_c0_seq2|m.37752;Target=comp14222_c0_seq2|m.37752 238 284;Gap=M47
scaffold6113_1_size14152	merc_genome	cDNA_match	10049	10106	98	-	.	ID=comp14222_c0_seq2|m.37752.path1;Name=comp14222_c0_seq2|m.37752;Target=comp14222_c0_seq2|m.37752 285 342;Gap=M58
scaffold6113_1_size14152	merc_genome	cDNA_match	9872	9889	100	-	.	ID=comp14222_c0_seq2|m.37752.path1;Name=comp14222_c0_seq2|m.37752;Target=comp14222_c0_seq2|m.37752 343 360;Gap=M18
###
scaffold6113_1_size14152	merc_genome	cDNA_match	11549	11625	100	-	.	ID=comp14222_c0_seq2|m.37752.path2;Name=comp14222_c0_seq2|m.37752;Target=comp14222_c0_seq2|m.37752 13 89;Gap=M77
scaffold6113_1_size14152	merc_genome	cDNA_match	11445	11462	100	-	.	ID=comp14222_c0_seq2|m.37752.path2;Name=comp14222_c0_seq2|m.37752;Target=comp14222_c0_seq2|m.37752 90 107;Gap=M18
###
scaffold6113_1_size14152	merc_genome	cDNA_match	11387	11443	100	-	.	ID=comp14222_c0_seq1|m.37753.path1;Name=comp14222_c0_seq1|m.37753;Target=comp14222_c0_seq1|m.37753 320 376;Gap=M57
scaffold6113_1_size14152	merc_genome	cDNA_match	11233	11279	100	-	.	ID=comp14222_c0_seq1|m.37753.path1;Name=comp14222_c0_seq1|m.37753;Target=comp14222_c0_seq1|m.37753 377 423;Gap=M47
scaffold6113_1_size14152	merc_genome	cDNA_match	10049	10106	98	-	.	ID=comp14222_c0_seq1|m.37753.path1;Name=comp14222_c0_seq1|m.37753;Target=comp14222_c0_seq1|m.37753 424 481;Gap=M58
scaffold6113_1_size14152	merc_genome	cDNA_match	9840	9889	100	-	.	ID=comp14222_c0_seq1|m.37753.path1;Name=comp14222_c0_seq1|m.37753;Target=comp14222_c0_seq1|m.37753 482 531;Gap=M50
scaffold6113_1_size14152	merc_genome	cDNA_match	9697	9753	100	-	.	ID=comp14222_c0_seq1|m.37753.path1;Name=comp14222_c0_seq1|m.37753;Target=comp14222_c0_seq1|m.37753 532 588;Gap=M57
scaffold6113_1_size14152	merc_genome	cDNA_match	9456	9589	100	-	.	ID=comp14222_c0_seq1|m.37753.path1;Name=comp14222_c0_seq1|m.37753;Target=comp14222_c0_seq1|m.37753 589 722;Gap=M134
scaffold6113_1_size14152	merc_genome	cDNA_match	9259	9378	100	-	.	ID=comp14222_c0_seq1|m.37753.path1;Name=comp14222_c0_seq1|m.37753;Target=comp14222_c0_seq1|m.37753 723 842;Gap=M120
###
scaffold6113_1_size14152	merc_genome	cDNA_match	9259	9378	100	+	.	ID=comp14222_c0_seq1|m.37754.path1;Name=comp14222_c0_seq1|m.37754;Target=comp14222_c0_seq1|m.37754 31 150;Gap=M120
scaffold6113_1_size14152	merc_genome	cDNA_match	9456	9589	100	+	.	ID=comp14222_c0_seq1|m.37754.path1;Name=comp14222_c0_seq1|m.37754;Target=comp14222_c0_seq1|m.37754 151 284;Gap=M134
scaffold6113_1_size14152	merc_genome	cDNA_match	9697	9753	100	+	.	ID=comp14222_c0_seq1|m.37754.path1;Name=comp14222_c0_seq1|m.37754;Target=comp14222_c0_seq1|m.37754 285 341;Gap=M57
scaffold6113_1_size14152	merc_genome	cDNA_match	9840	9870	100	+	.	ID=comp14222_c0_seq1|m.37754.path1;Name=comp14222_c0_seq1|m.37754;Target=comp14222_c0_seq1|m.37754 342 372;Gap=M31
###
scaffold6113_1_size14152	merc_genome	cDNA_match	11387	11443	100	-	.	ID=comp14222_c0_seq1|m.37755.path1;Name=comp14222_c0_seq1|m.37755;Target=comp14222_c0_seq1|m.37755 181 237;Gap=M57
scaffold6113_1_size14152	merc_genome	cDNA_match	11233	11279	100	-	.	ID=comp14222_c0_seq1|m.37755.path1;Name=comp14222_c0_seq1|m.37755;Target=comp14222_c0_seq1|m.37755 238 284;Gap=M47
scaffold6113_1_size14152	merc_genome	cDNA_match	10049	10106	98	-	.	ID=comp14222_c0_seq1|m.37755.path1;Name=comp14222_c0_seq1|m.37755;Target=comp14222_c0_seq1|m.37755 285 342;Gap=M58
scaffold6113_1_size14152	merc_genome	cDNA_match	9872	9889	100	-	.	ID=comp14222_c0_seq1|m.37755.path1;Name=comp14222_c0_seq1|m.37755;Target=comp14222_c0_seq1|m.37755 343 360;Gap=M18
###
scaffold6113_1_size14152	merc_genome	cDNA_match	11549	11625	100	-	.	ID=comp14222_c0_seq1|m.37755.path2;Name=comp14222_c0_seq1|m.37755;Target=comp14222_c0_seq1|m.37755 13 89;Gap=M77
scaffold6113_1_size14152	merc_genome	cDNA_match	11445	11462	100	-	.	ID=comp14222_c0_seq1|m.37755.path2;Name=comp14222_c0_seq1|m.37755;Target=comp14222_c0_seq1|m.37755 90 107;Gap=M18
###
scaffold6113_1_size14152	merc_genome	cDNA_match	11387	11443	100	-	.	ID=comp14222_c0_seq3|m.37756.path1;Name=comp14222_c0_seq3|m.37756;Target=comp14222_c0_seq3|m.37756 320 376;Gap=M57
scaffold6113_1_size14152	merc_genome	cDNA_match	11233	11279	100	-	.	ID=comp14222_c0_seq3|m.37756.path1;Name=comp14222_c0_seq3|m.37756;Target=comp14222_c0_seq3|m.37756 377 423;Gap=M47
scaffold6113_1_size14152	merc_genome	cDNA_match	10049	10106	98	-	.	ID=comp14222_c0_seq3|m.37756.path1;Name=comp14222_c0_seq3|m.37756;Target=comp14222_c0_seq3|m.37756 424 481;Gap=M58
scaffold6113_1_size14152	merc_genome	cDNA_match	9840	9889	100	-	.	ID=comp14222_c0_seq3|m.37756.path1;Name=comp14222_c0_seq3|m.37756;Target=comp14222_c0_seq3|m.37756 482 531;Gap=M50
scaffold6113_1_size14152	merc_genome	cDNA_match	9697	9753	100	-	.	ID=comp14222_c0_seq3|m.37756.path1;Name=comp14222_c0_seq3|m.37756;Target=comp14222_c0_seq3|m.37756 532 588;Gap=M57
scaffold6113_1_size14152	merc_genome	cDNA_match	9456	9589	100	-	.	ID=comp14222_c0_seq3|m.37756.path1;Name=comp14222_c0_seq3|m.37756;Target=comp14222_c0_seq3|m.37756 589 722;Gap=M134
scaffold6113_1_size14152	merc_genome	cDNA_match	9283	9378	100	-	.	ID=comp14222_c0_seq3|m.37756.path1;Name=comp14222_c0_seq3|m.37756;Target=comp14222_c0_seq3|m.37756 723 818;Gap=M96
###
scaffold6113_1_size14152	merc_genome	cDNA_match	12565	12615	100	+	.	ID=comp14222_c0_seq3|m.37757.path1;Name=comp14222_c0_seq3|m.37757;Target=comp14222_c0_seq3|m.37757 1 51;Gap=M51
scaffold6113_1_size14152	merc_genome	cDNA_match	13054	13163	99	+	.	ID=comp14222_c0_seq3|m.37757.path1;Name=comp14222_c0_seq3|m.37757;Target=comp14222_c0_seq3|m.37757 52 161;Gap=M110
scaffold6113_1_size14152	merc_genome	cDNA_match	13739	13772	100	+	.	ID=comp14222_c0_seq3|m.37757.path1;Name=comp14222_c0_seq3|m.37757;Target=comp14222_c0_seq3|m.37757 162 195;Gap=M34
###
scaffold6113_1_size14152	merc_genome	cDNA_match	9283	9378	100	+	.	ID=comp14222_c0_seq3|m.37757.path2;Name=comp14222_c0_seq3|m.37757;Target=comp14222_c0_seq3|m.37757 196 291;Gap=M96
scaffold6113_1_size14152	merc_genome	cDNA_match	9456	9589	100	+	.	ID=comp14222_c0_seq3|m.37757.path2;Name=comp14222_c0_seq3|m.37757;Target=comp14222_c0_seq3|m.37757 292 425;Gap=M134
scaffold6113_1_size14152	merc_genome	cDNA_match	9697	9753	100	+	.	ID=comp14222_c0_seq3|m.37757.path2;Name=comp14222_c0_seq3|m.37757;Target=comp14222_c0_seq3|m.37757 426 482;Gap=M57
scaffold6113_1_size14152	merc_genome	cDNA_match	9840	9870	100	+	.	ID=comp14222_c0_seq3|m.37757.path2;Name=comp14222_c0_seq3|m.37757;Target=comp14222_c0_seq3|m.37757 483 513;Gap=M31
###
scaffold6113_1_size14152	merc_genome	cDNA_match	11387	11443	100	-	.	ID=comp14222_c0_seq3|m.37758.path1;Name=comp14222_c0_seq3|m.37758;Target=comp14222_c0_seq3|m.37758 181 237;Gap=M57
scaffold6113_1_size14152	merc_genome	cDNA_match	11233	11279	100	-	.	ID=comp14222_c0_seq3|m.37758.path1;Name=comp14222_c0_seq3|m.37758;Target=comp14222_c0_seq3|m.37758 238 284;Gap=M47
scaffold6113_1_size14152	merc_genome	cDNA_match	10049	10106	98	-	.	ID=comp14222_c0_seq3|m.37758.path1;Name=comp14222_c0_seq3|m.37758;Target=comp14222_c0_seq3|m.37758 285 342;Gap=M58
scaffold6113_1_size14152	merc_genome	cDNA_match	9872	9889	100	-	.	ID=comp14222_c0_seq3|m.37758.path1;Name=comp14222_c0_seq3|m.37758;Target=comp14222_c0_seq3|m.37758 343 360;Gap=M18
###
scaffold6113_1_size14152	merc_genome	cDNA_match	11549	11625	100	-	.	ID=comp14222_c0_seq3|m.37758.path2;Name=comp14222_c0_seq3|m.37758;Target=comp14222_c0_seq3|m.37758 13 89;Gap=M77
scaffold6113_1_size14152	merc_genome	cDNA_match	11445	11462	100	-	.	ID=comp14222_c0_seq3|m.37758.path2;Name=comp14222_c0_seq3|m.37758;Target=comp14222_c0_seq3|m.37758 90 107;Gap=M18
###
scaffold_1990	merc_genome	cDNA_match	18070	18147	71	-	.	ID=comp10754_c0_seq1|m.37759.path1;Name=comp10754_c0_seq1|m.37759;Target=comp10754_c0_seq1|m.37759 1 67;Gap=M43 D9 M10 D1 M13 D1 M1
scaffold_1990	merc_genome	cDNA_match	17901	18038	100	-	.	ID=comp10754_c0_seq1|m.37759.path1;Name=comp10754_c0_seq1|m.37759;Target=comp10754_c0_seq1|m.37759 84 221;Gap=M138
scaffold_1990	merc_genome	cDNA_match	17372	17486	100	-	.	ID=comp10754_c0_seq1|m.37759.path1;Name=comp10754_c0_seq1|m.37759;Target=comp10754_c0_seq1|m.37759 222 336;Gap=M115
scaffold_1990	merc_genome	cDNA_match	17118	17234	100	-	.	ID=comp10754_c0_seq1|m.37759.path1;Name=comp10754_c0_seq1|m.37759;Target=comp10754_c0_seq1|m.37759 337 453;Gap=M117
###
scaffold_1990	merc_genome	cDNA_match	18070	18147	71	-	.	ID=comp10754_c0_seq2|m.37760.path1;Name=comp10754_c0_seq2|m.37760;Target=comp10754_c0_seq2|m.37760 1 67;Gap=M43 D9 M10 D1 M13 D1 M1
scaffold_1990	merc_genome	cDNA_match	17901	18038	100	-	.	ID=comp10754_c0_seq2|m.37760.path1;Name=comp10754_c0_seq2|m.37760;Target=comp10754_c0_seq2|m.37760 84 221;Gap=M138
scaffold_1990	merc_genome	cDNA_match	17372	17486	100	-	.	ID=comp10754_c0_seq2|m.37760.path1;Name=comp10754_c0_seq2|m.37760;Target=comp10754_c0_seq2|m.37760 222 336;Gap=M115
scaffold_1990	merc_genome	cDNA_match	17118	17234	100	-	.	ID=comp10754_c0_seq2|m.37760.path1;Name=comp10754_c0_seq2|m.37760;Target=comp10754_c0_seq2|m.37760 337 453;Gap=M117
###
scaffold_1990	merc_genome	cDNA_match	18070	18147	71	-	.	ID=comp10754_c0_seq3|m.37761.path1;Name=comp10754_c0_seq3|m.37761;Target=comp10754_c0_seq3|m.37761 1 67;Gap=M43 D9 M10 D1 M13 D1 M1
scaffold_1990	merc_genome	cDNA_match	17901	18038	100	-	.	ID=comp10754_c0_seq3|m.37761.path1;Name=comp10754_c0_seq3|m.37761;Target=comp10754_c0_seq3|m.37761 84 221;Gap=M138
scaffold_1990	merc_genome	cDNA_match	17372	17486	100	-	.	ID=comp10754_c0_seq3|m.37761.path1;Name=comp10754_c0_seq3|m.37761;Target=comp10754_c0_seq3|m.37761 222 336;Gap=M115
scaffold_1990	merc_genome	cDNA_match	17118	17234	100	-	.	ID=comp10754_c0_seq3|m.37761.path1;Name=comp10754_c0_seq3|m.37761;Target=comp10754_c0_seq3|m.37761 337 453;Gap=M117
###
scaffold_1990	merc_genome	cDNA_match	18070	18147	71	-	.	ID=comp10754_c0_seq4|m.37762.path1;Name=comp10754_c0_seq4|m.37762;Target=comp10754_c0_seq4|m.37762 1 67;Gap=M43 D9 M10 D1 M13 D1 M1
scaffold_1990	merc_genome	cDNA_match	17901	18038	100	-	.	ID=comp10754_c0_seq4|m.37762.path1;Name=comp10754_c0_seq4|m.37762;Target=comp10754_c0_seq4|m.37762 84 221;Gap=M138
scaffold_1990	merc_genome	cDNA_match	17372	17486	100	-	.	ID=comp10754_c0_seq4|m.37762.path1;Name=comp10754_c0_seq4|m.37762;Target=comp10754_c0_seq4|m.37762 222 336;Gap=M115
scaffold_1990	merc_genome	cDNA_match	17148	17234	100	-	.	ID=comp10754_c0_seq4|m.37762.path1;Name=comp10754_c0_seq4|m.37762;Target=comp10754_c0_seq4|m.37762 337 423;Gap=M87
scaffold_1990	merc_genome	cDNA_match	16972	17020	100	-	.	ID=comp10754_c0_seq4|m.37762.path1;Name=comp10754_c0_seq4|m.37762;Target=comp10754_c0_seq4|m.37762 424 472;Gap=M49
scaffold_1990	merc_genome	cDNA_match	16224	16308	100	-	.	ID=comp10754_c0_seq4|m.37762.path1;Name=comp10754_c0_seq4|m.37762;Target=comp10754_c0_seq4|m.37762 473 557;Gap=M85
scaffold_1990	merc_genome	cDNA_match	14963	15041	100	-	.	ID=comp10754_c0_seq4|m.37762.path1;Name=comp10754_c0_seq4|m.37762;Target=comp10754_c0_seq4|m.37762 558 636;Gap=M79
###
scaffold_1990	merc_genome	cDNA_match	18070	18147	71	-	.	ID=comp10754_c0_seq5|m.37763.path1;Name=comp10754_c0_seq5|m.37763;Target=comp10754_c0_seq5|m.37763 1 67;Gap=M43 D9 M10 D1 M13 D1 M1
scaffold_1990	merc_genome	cDNA_match	17901	18038	100	-	.	ID=comp10754_c0_seq5|m.37763.path1;Name=comp10754_c0_seq5|m.37763;Target=comp10754_c0_seq5|m.37763 84 221;Gap=M138
scaffold_1990	merc_genome	cDNA_match	17372	17486	100	-	.	ID=comp10754_c0_seq5|m.37763.path1;Name=comp10754_c0_seq5|m.37763;Target=comp10754_c0_seq5|m.37763 222 336;Gap=M115
scaffold_1990	merc_genome	cDNA_match	17118	17234	100	-	.	ID=comp10754_c0_seq5|m.37763.path1;Name=comp10754_c0_seq5|m.37763;Target=comp10754_c0_seq5|m.37763 337 453;Gap=M117
###
scaffold_1990	merc_genome	cDNA_match	18070	18147	71	-	.	ID=comp10754_c0_seq6|m.37764.path1;Name=comp10754_c0_seq6|m.37764;Target=comp10754_c0_seq6|m.37764 1 67;Gap=M43 D9 M10 D1 M13 D1 M1
scaffold_1990	merc_genome	cDNA_match	17901	18038	100	-	.	ID=comp10754_c0_seq6|m.37764.path1;Name=comp10754_c0_seq6|m.37764;Target=comp10754_c0_seq6|m.37764 84 221;Gap=M138
scaffold_1990	merc_genome	cDNA_match	17372	17486	100	-	.	ID=comp10754_c0_seq6|m.37764.path1;Name=comp10754_c0_seq6|m.37764;Target=comp10754_c0_seq6|m.37764 222 336;Gap=M115
scaffold_1990	merc_genome	cDNA_match	17148	17234	100	-	.	ID=comp10754_c0_seq6|m.37764.path1;Name=comp10754_c0_seq6|m.37764;Target=comp10754_c0_seq6|m.37764 337 423;Gap=M87
scaffold_1990	merc_genome	cDNA_match	16972	17020	100	-	.	ID=comp10754_c0_seq6|m.37764.path1;Name=comp10754_c0_seq6|m.37764;Target=comp10754_c0_seq6|m.37764 424 472;Gap=M49
scaffold_1990	merc_genome	cDNA_match	16224	16308	100	-	.	ID=comp10754_c0_seq6|m.37764.path1;Name=comp10754_c0_seq6|m.37764;Target=comp10754_c0_seq6|m.37764 473 557;Gap=M85
scaffold_1990	merc_genome	cDNA_match	14963	15041	100	-	.	ID=comp10754_c0_seq6|m.37764.path1;Name=comp10754_c0_seq6|m.37764;Target=comp10754_c0_seq6|m.37764 558 636;Gap=M79
###
scaffold_1990	merc_genome	cDNA_match	18070	18147	71	-	.	ID=comp10754_c0_seq7|m.37765.path1;Name=comp10754_c0_seq7|m.37765;Target=comp10754_c0_seq7|m.37765 1 67;Gap=M43 D9 M10 D1 M13 D1 M1
scaffold_1990	merc_genome	cDNA_match	17901	18038	100	-	.	ID=comp10754_c0_seq7|m.37765.path1;Name=comp10754_c0_seq7|m.37765;Target=comp10754_c0_seq7|m.37765 84 221;Gap=M138
scaffold_1990	merc_genome	cDNA_match	17372	17486	100	-	.	ID=comp10754_c0_seq7|m.37765.path1;Name=comp10754_c0_seq7|m.37765;Target=comp10754_c0_seq7|m.37765 222 336;Gap=M115
scaffold_1990	merc_genome	cDNA_match	17148	17234	100	-	.	ID=comp10754_c0_seq7|m.37765.path1;Name=comp10754_c0_seq7|m.37765;Target=comp10754_c0_seq7|m.37765 337 423;Gap=M87
scaffold_1990	merc_genome	cDNA_match	16972	17020	100	-	.	ID=comp10754_c0_seq7|m.37765.path1;Name=comp10754_c0_seq7|m.37765;Target=comp10754_c0_seq7|m.37765 424 472;Gap=M49
scaffold_1990	merc_genome	cDNA_match	16224	16308	100	-	.	ID=comp10754_c0_seq7|m.37765.path1;Name=comp10754_c0_seq7|m.37765;Target=comp10754_c0_seq7|m.37765 473 557;Gap=M85
scaffold_1990	merc_genome	cDNA_match	14963	15041	100	-	.	ID=comp10754_c0_seq7|m.37765.path1;Name=comp10754_c0_seq7|m.37765;Target=comp10754_c0_seq7|m.37765 558 636;Gap=M79
###
scaffold_1990	merc_genome	cDNA_match	18070	18147	71	-	.	ID=comp10754_c0_seq8|m.37766.path1;Name=comp10754_c0_seq8|m.37766;Target=comp10754_c0_seq8|m.37766 1 67;Gap=M43 D9 M10 D1 M13 D1 M1
scaffold_1990	merc_genome	cDNA_match	17901	18038	100	-	.	ID=comp10754_c0_seq8|m.37766.path1;Name=comp10754_c0_seq8|m.37766;Target=comp10754_c0_seq8|m.37766 84 221;Gap=M138
scaffold_1990	merc_genome	cDNA_match	17372	17486	100	-	.	ID=comp10754_c0_seq8|m.37766.path1;Name=comp10754_c0_seq8|m.37766;Target=comp10754_c0_seq8|m.37766 222 336;Gap=M115
scaffold_1990	merc_genome	cDNA_match	17148	17234	100	-	.	ID=comp10754_c0_seq8|m.37766.path1;Name=comp10754_c0_seq8|m.37766;Target=comp10754_c0_seq8|m.37766 337 423;Gap=M87
scaffold_1990	merc_genome	cDNA_match	16972	17020	100	-	.	ID=comp10754_c0_seq8|m.37766.path1;Name=comp10754_c0_seq8|m.37766;Target=comp10754_c0_seq8|m.37766 424 472;Gap=M49
scaffold_1990	merc_genome	cDNA_match	16224	16308	100	-	.	ID=comp10754_c0_seq8|m.37766.path1;Name=comp10754_c0_seq8|m.37766;Target=comp10754_c0_seq8|m.37766 473 557;Gap=M85
scaffold_1990	merc_genome	cDNA_match	14963	15041	100	-	.	ID=comp10754_c0_seq8|m.37766.path1;Name=comp10754_c0_seq8|m.37766;Target=comp10754_c0_seq8|m.37766 558 636;Gap=M79
###
scaffold846_1_size44117	merc_genome	cDNA_match	21574	21652	100	-	.	ID=comp4772_c0_seq1|m.37767.path1;Name=comp4772_c0_seq1|m.37767;Target=comp4772_c0_seq1|m.37767 1 79;Gap=M79
scaffold846_1_size44117	merc_genome	cDNA_match	20773	20855	100	-	.	ID=comp4772_c0_seq1|m.37767.path1;Name=comp4772_c0_seq1|m.37767;Target=comp4772_c0_seq1|m.37767 80 162;Gap=M83
scaffold846_1_size44117	merc_genome	cDNA_match	20170	20229	100	-	.	ID=comp4772_c0_seq1|m.37767.path1;Name=comp4772_c0_seq1|m.37767;Target=comp4772_c0_seq1|m.37767 163 222;Gap=M60
scaffold846_1_size44117	merc_genome	cDNA_match	19756	19864	100	-	.	ID=comp4772_c0_seq1|m.37767.path1;Name=comp4772_c0_seq1|m.37767;Target=comp4772_c0_seq1|m.37767 223 331;Gap=M109
scaffold846_1_size44117	merc_genome	cDNA_match	19552	19604	100	-	.	ID=comp4772_c0_seq1|m.37767.path1;Name=comp4772_c0_seq1|m.37767;Target=comp4772_c0_seq1|m.37767 332 384;Gap=M53
scaffold846_1_size44117	merc_genome	cDNA_match	18670	18702	100	-	.	ID=comp4772_c0_seq1|m.37767.path1;Name=comp4772_c0_seq1|m.37767;Target=comp4772_c0_seq1|m.37767 385 417;Gap=M33
###
scaffold846_1_size44117	merc_genome	cDNA_match	21574	21652	100	-	.	ID=comp4772_c0_seq2|m.37768.path1;Name=comp4772_c0_seq2|m.37768;Target=comp4772_c0_seq2|m.37768 1 79;Gap=M79
scaffold846_1_size44117	merc_genome	cDNA_match	20773	20855	100	-	.	ID=comp4772_c0_seq2|m.37768.path1;Name=comp4772_c0_seq2|m.37768;Target=comp4772_c0_seq2|m.37768 80 162;Gap=M83
scaffold846_1_size44117	merc_genome	cDNA_match	20170	20229	100	-	.	ID=comp4772_c0_seq2|m.37768.path1;Name=comp4772_c0_seq2|m.37768;Target=comp4772_c0_seq2|m.37768 163 222;Gap=M60
scaffold846_1_size44117	merc_genome	cDNA_match	19756	19864	100	-	.	ID=comp4772_c0_seq2|m.37768.path1;Name=comp4772_c0_seq2|m.37768;Target=comp4772_c0_seq2|m.37768 223 331;Gap=M109
scaffold846_1_size44117	merc_genome	cDNA_match	19552	19604	100	-	.	ID=comp4772_c0_seq2|m.37768.path1;Name=comp4772_c0_seq2|m.37768;Target=comp4772_c0_seq2|m.37768 332 384;Gap=M53
scaffold846_1_size44117	merc_genome	cDNA_match	18594	18674	100	-	.	ID=comp4772_c0_seq2|m.37768.path1;Name=comp4772_c0_seq2|m.37768;Target=comp4772_c0_seq2|m.37768 385 465;Gap=M81
scaffold846_1_size44117	merc_genome	cDNA_match	11871	11983	100	-	.	ID=comp4772_c0_seq2|m.37768.path1;Name=comp4772_c0_seq2|m.37768;Target=comp4772_c0_seq2|m.37768 466 578;Gap=M113
scaffold846_1_size44117	merc_genome	cDNA_match	11698	11761	100	-	.	ID=comp4772_c0_seq2|m.37768.path1;Name=comp4772_c0_seq2|m.37768;Target=comp4772_c0_seq2|m.37768 579 642;Gap=M64
###
scaffold_766	merc_genome	cDNA_match	654	818	100	+	.	ID=comp13676_c0_seq1|m.37769.path1;Name=comp13676_c0_seq1|m.37769;Target=comp13676_c0_seq1|m.37769 250 414;Gap=M165
scaffold_766	merc_genome	cDNA_match	913	999	98	+	.	ID=comp13676_c0_seq1|m.37769.path1;Name=comp13676_c0_seq1|m.37769;Target=comp13676_c0_seq1|m.37769 415 501;Gap=M87
scaffold_766	merc_genome	cDNA_match	3641	3793	100	+	.	ID=comp13676_c0_seq1|m.37769.path1;Name=comp13676_c0_seq1|m.37769;Target=comp13676_c0_seq1|m.37769 502 654;Gap=M153
###
scaffold_766	merc_genome	cDNA_match	654	818	100	+	.	ID=comp13676_c0_seq2|m.37770.path1;Name=comp13676_c0_seq2|m.37770;Target=comp13676_c0_seq2|m.37770 250 414;Gap=M165
scaffold_766	merc_genome	cDNA_match	913	999	98	+	.	ID=comp13676_c0_seq2|m.37770.path1;Name=comp13676_c0_seq2|m.37770;Target=comp13676_c0_seq2|m.37770 415 501;Gap=M87
scaffold_766	merc_genome	cDNA_match	3641	3793	100	+	.	ID=comp13676_c0_seq2|m.37770.path1;Name=comp13676_c0_seq2|m.37770;Target=comp13676_c0_seq2|m.37770 502 654;Gap=M153
###
scaffold28352_1_size2672	merc_genome	cDNA_match	688	1618	99	+	.	ID=comp13592_c0_seq1|m.37771.path1;Name=comp13592_c0_seq1|m.37771;Target=comp13592_c0_seq1|m.37771 81 1012;Gap=M4 I1 M927
scaffold28352_1_size2672	merc_genome	cDNA_match	1703	1810	100	+	.	ID=comp13592_c0_seq1|m.37771.path1;Name=comp13592_c0_seq1|m.37771;Target=comp13592_c0_seq1|m.37771 1013 1120;Gap=M108
scaffold28352_1_size2672	merc_genome	cDNA_match	2429	2601	100	+	.	ID=comp13592_c0_seq1|m.37771.path1;Name=comp13592_c0_seq1|m.37771;Target=comp13592_c0_seq1|m.37771 1121 1293;Gap=M173
###
scaffold49191_1_size1524	merc_genome	cDNA_match	1287	1493	100	-	.	ID=comp13592_c0_seq1|m.37771.path2;Name=comp13592_c0_seq1|m.37771;Target=comp13592_c0_seq1|m.37771 1294 1500;Gap=M207
###
scaffold1704_1_size31493	merc_genome	cDNA_match	18660	18778	100	-	.	ID=comp11594_c0_seq1|m.37772.path1;Name=comp11594_c0_seq1|m.37772;Target=comp11594_c0_seq1|m.37772 1 119;Gap=M119
scaffold1704_1_size31493	merc_genome	cDNA_match	17407	17497	100	-	.	ID=comp11594_c0_seq1|m.37772.path1;Name=comp11594_c0_seq1|m.37772;Target=comp11594_c0_seq1|m.37772 120 210;Gap=M91
scaffold1704_1_size31493	merc_genome	cDNA_match	17214	17298	100	-	.	ID=comp11594_c0_seq1|m.37772.path1;Name=comp11594_c0_seq1|m.37772;Target=comp11594_c0_seq1|m.37772 211 295;Gap=M85
scaffold1704_1_size31493	merc_genome	cDNA_match	17025	17109	100	-	.	ID=comp11594_c0_seq1|m.37772.path1;Name=comp11594_c0_seq1|m.37772;Target=comp11594_c0_seq1|m.37772 296 380;Gap=M85
scaffold1704_1_size31493	merc_genome	cDNA_match	16289	16358	100	-	.	ID=comp11594_c0_seq1|m.37772.path1;Name=comp11594_c0_seq1|m.37772;Target=comp11594_c0_seq1|m.37772 381 450;Gap=M70
scaffold1704_1_size31493	merc_genome	cDNA_match	15247	15316	100	-	.	ID=comp11594_c0_seq1|m.37772.path1;Name=comp11594_c0_seq1|m.37772;Target=comp11594_c0_seq1|m.37772 451 520;Gap=M70
scaffold1704_1_size31493	merc_genome	cDNA_match	14330	14375	100	-	.	ID=comp11594_c0_seq1|m.37772.path1;Name=comp11594_c0_seq1|m.37772;Target=comp11594_c0_seq1|m.37772 521 566;Gap=M46
scaffold1704_1_size31493	merc_genome	cDNA_match	13958	14207	100	-	.	ID=comp11594_c0_seq1|m.37772.path1;Name=comp11594_c0_seq1|m.37772;Target=comp11594_c0_seq1|m.37772 567 816;Gap=M250
scaffold1704_1_size31493	merc_genome	cDNA_match	13672	13877	100	-	.	ID=comp11594_c0_seq1|m.37772.path1;Name=comp11594_c0_seq1|m.37772;Target=comp11594_c0_seq1|m.37772 817 1022;Gap=M206
scaffold1704_1_size31493	merc_genome	cDNA_match	13471	13545	100	-	.	ID=comp11594_c0_seq1|m.37772.path1;Name=comp11594_c0_seq1|m.37772;Target=comp11594_c0_seq1|m.37772 1023 1097;Gap=M75
scaffold1704_1_size31493	merc_genome	cDNA_match	12831	12900	100	-	.	ID=comp11594_c0_seq1|m.37772.path1;Name=comp11594_c0_seq1|m.37772;Target=comp11594_c0_seq1|m.37772 1098 1167;Gap=M70
scaffold1704_1_size31493	merc_genome	cDNA_match	12563	12643	100	-	.	ID=comp11594_c0_seq1|m.37772.path1;Name=comp11594_c0_seq1|m.37772;Target=comp11594_c0_seq1|m.37772 1168 1248;Gap=M81
scaffold1704_1_size31493	merc_genome	cDNA_match	11427	11506	100	-	.	ID=comp11594_c0_seq1|m.37772.path1;Name=comp11594_c0_seq1|m.37772;Target=comp11594_c0_seq1|m.37772 1249 1328;Gap=M80
scaffold1704_1_size31493	merc_genome	cDNA_match	11260	11338	100	-	.	ID=comp11594_c0_seq1|m.37772.path1;Name=comp11594_c0_seq1|m.37772;Target=comp11594_c0_seq1|m.37772 1329 1407;Gap=M79
###
scaffold1704_1_size31493	merc_genome	cDNA_match	18890	18977	100	-	.	ID=comp11594_c0_seq1|m.37773.path1;Name=comp11594_c0_seq1|m.37773;Target=comp11594_c0_seq1|m.37773 1 88;Gap=M88
scaffold1704_1_size31493	merc_genome	cDNA_match	18660	18808	100	-	.	ID=comp11594_c0_seq1|m.37773.path1;Name=comp11594_c0_seq1|m.37773;Target=comp11594_c0_seq1|m.37773 89 237;Gap=M149
scaffold1704_1_size31493	merc_genome	cDNA_match	17407	17497	100	-	.	ID=comp11594_c0_seq1|m.37773.path1;Name=comp11594_c0_seq1|m.37773;Target=comp11594_c0_seq1|m.37773 238 328;Gap=M91
scaffold1704_1_size31493	merc_genome	cDNA_match	17249	17298	100	-	.	ID=comp11594_c0_seq1|m.37773.path1;Name=comp11594_c0_seq1|m.37773;Target=comp11594_c0_seq1|m.37773 329 378;Gap=M50
###
scaffold1704_1_size31493	merc_genome	cDNA_match	18660	18778	100	-	.	ID=comp11594_c0_seq3|m.37774.path1;Name=comp11594_c0_seq3|m.37774;Target=comp11594_c0_seq3|m.37774 1 119;Gap=M119
scaffold1704_1_size31493	merc_genome	cDNA_match	17407	17497	100	-	.	ID=comp11594_c0_seq3|m.37774.path1;Name=comp11594_c0_seq3|m.37774;Target=comp11594_c0_seq3|m.37774 120 210;Gap=M91
scaffold1704_1_size31493	merc_genome	cDNA_match	17214	17298	100	-	.	ID=comp11594_c0_seq3|m.37774.path1;Name=comp11594_c0_seq3|m.37774;Target=comp11594_c0_seq3|m.37774 211 295;Gap=M85
scaffold1704_1_size31493	merc_genome	cDNA_match	17012	17109	100	-	.	ID=comp11594_c0_seq3|m.37774.path1;Name=comp11594_c0_seq3|m.37774;Target=comp11594_c0_seq3|m.37774 296 393;Gap=M98
###
scaffold1704_1_size31493	merc_genome	cDNA_match	18890	18977	100	-	.	ID=comp11594_c0_seq3|m.37775.path1;Name=comp11594_c0_seq3|m.37775;Target=comp11594_c0_seq3|m.37775 1 88;Gap=M88
scaffold1704_1_size31493	merc_genome	cDNA_match	18660	18808	100	-	.	ID=comp11594_c0_seq3|m.37775.path1;Name=comp11594_c0_seq3|m.37775;Target=comp11594_c0_seq3|m.37775 89 237;Gap=M149
scaffold1704_1_size31493	merc_genome	cDNA_match	17407	17497	100	-	.	ID=comp11594_c0_seq3|m.37775.path1;Name=comp11594_c0_seq3|m.37775;Target=comp11594_c0_seq3|m.37775 238 328;Gap=M91
scaffold1704_1_size31493	merc_genome	cDNA_match	17249	17298	100	-	.	ID=comp11594_c0_seq3|m.37775.path1;Name=comp11594_c0_seq3|m.37775;Target=comp11594_c0_seq3|m.37775 329 378;Gap=M50
###
scaffold7829_1_size11748	merc_genome	cDNA_match	11198	11425	99	-	.	ID=comp14553_c0_seq1|m.37776.path1;Name=comp14553_c0_seq1|m.37776;Target=comp14553_c0_seq1|m.37776 1 228;Gap=M228
scaffold7829_1_size11748	merc_genome	cDNA_match	10385	10441	100	-	.	ID=comp14553_c0_seq1|m.37776.path1;Name=comp14553_c0_seq1|m.37776;Target=comp14553_c0_seq1|m.37776 229 285;Gap=M57
scaffold7829_1_size11748	merc_genome	cDNA_match	9841	10176	99	-	.	ID=comp14553_c0_seq1|m.37776.path1;Name=comp14553_c0_seq1|m.37776;Target=comp14553_c0_seq1|m.37776 286 621;Gap=M336
###
scaffold10277_1_size9104	merc_genome	cDNA_match	142	333	100	+	.	ID=comp15026_c0_seq1|m.37777.path1;Name=comp15026_c0_seq1|m.37777;Target=comp15026_c0_seq1|m.37777 1 192;Gap=M192
scaffold10277_1_size9104	merc_genome	cDNA_match	1627	1815	100	+	.	ID=comp15026_c0_seq1|m.37777.path1;Name=comp15026_c0_seq1|m.37777;Target=comp15026_c0_seq1|m.37777 193 381;Gap=M189
###
scaffold69047_1_size1109	merc_genome	cDNA_match	459	618	100	+	.	ID=comp15026_c0_seq1|m.37778.path1;Name=comp15026_c0_seq1|m.37778;Target=comp15026_c0_seq1|m.37778 1 160;Gap=M160
###
scaffold10277_1_size9104	merc_genome	cDNA_match	1	105	97	+	.	ID=comp15026_c0_seq1|m.37778.path2;Name=comp15026_c0_seq1|m.37778;Target=comp15026_c0_seq1|m.37778 205 309;Gap=M105
###
scaffold10277_1_size9104	merc_genome	cDNA_match	1909	1992	100	+	.	ID=comp15026_c0_seq1|m.37779.path1;Name=comp15026_c0_seq1|m.37779;Target=comp15026_c0_seq1|m.37779 1 84;Gap=M84
scaffold10277_1_size9104	merc_genome	cDNA_match	2356	2418	100	+	.	ID=comp15026_c0_seq1|m.37779.path1;Name=comp15026_c0_seq1|m.37779;Target=comp15026_c0_seq1|m.37779 85 147;Gap=M63
scaffold10277_1_size9104	merc_genome	cDNA_match	2517	2582	100	+	.	ID=comp15026_c0_seq1|m.37779.path1;Name=comp15026_c0_seq1|m.37779;Target=comp15026_c0_seq1|m.37779 148 213;Gap=M66
scaffold10277_1_size9104	merc_genome	cDNA_match	2671	2757	100	+	.	ID=comp15026_c0_seq1|m.37779.path1;Name=comp15026_c0_seq1|m.37779;Target=comp15026_c0_seq1|m.37779 214 300;Gap=M87
###
scaffold10277_1_size9104	merc_genome	cDNA_match	142	333	100	+	.	ID=comp15026_c0_seq2|m.37780.path1;Name=comp15026_c0_seq2|m.37780;Target=comp15026_c0_seq2|m.37780 1 192;Gap=M192
scaffold10277_1_size9104	merc_genome	cDNA_match	1627	1768	100	+	.	ID=comp15026_c0_seq2|m.37780.path1;Name=comp15026_c0_seq2|m.37780;Target=comp15026_c0_seq2|m.37780 193 334;Gap=M142
scaffold10277_1_size9104	merc_genome	cDNA_match	1862	1992	100	+	.	ID=comp15026_c0_seq2|m.37780.path1;Name=comp15026_c0_seq2|m.37780;Target=comp15026_c0_seq2|m.37780 335 465;Gap=M131
scaffold10277_1_size9104	merc_genome	cDNA_match	2356	2418	100	+	.	ID=comp15026_c0_seq2|m.37780.path1;Name=comp15026_c0_seq2|m.37780;Target=comp15026_c0_seq2|m.37780 466 528;Gap=M63
scaffold10277_1_size9104	merc_genome	cDNA_match	2517	2582	100	+	.	ID=comp15026_c0_seq2|m.37780.path1;Name=comp15026_c0_seq2|m.37780;Target=comp15026_c0_seq2|m.37780 529 594;Gap=M66
scaffold10277_1_size9104	merc_genome	cDNA_match	2671	2757	100	+	.	ID=comp15026_c0_seq2|m.37780.path1;Name=comp15026_c0_seq2|m.37780;Target=comp15026_c0_seq2|m.37780 595 681;Gap=M87
###
scaffold69047_1_size1109	merc_genome	cDNA_match	459	618	100	+	.	ID=comp15026_c0_seq2|m.37781.path1;Name=comp15026_c0_seq2|m.37781;Target=comp15026_c0_seq2|m.37781 1 160;Gap=M160
###
scaffold10277_1_size9104	merc_genome	cDNA_match	1	105	97	+	.	ID=comp15026_c0_seq2|m.37781.path2;Name=comp15026_c0_seq2|m.37781;Target=comp15026_c0_seq2|m.37781 205 309;Gap=M105
###
scaffold457_1_size56025	merc_genome	cDNA_match	46607	46735	100	+	.	ID=comp5093_c0_seq1|m.37782.path1;Name=comp5093_c0_seq1|m.37782;Target=comp5093_c0_seq1|m.37782 1 129;Gap=M129
scaffold457_1_size56025	merc_genome	cDNA_match	46831	46908	100	+	.	ID=comp5093_c0_seq1|m.37782.path1;Name=comp5093_c0_seq1|m.37782;Target=comp5093_c0_seq1|m.37782 130 207;Gap=M78
scaffold457_1_size56025	merc_genome	cDNA_match	47117	47224	100	+	.	ID=comp5093_c0_seq1|m.37782.path1;Name=comp5093_c0_seq1|m.37782;Target=comp5093_c0_seq1|m.37782 208 315;Gap=M108
scaffold457_1_size56025	merc_genome	cDNA_match	48056	48118	100	+	.	ID=comp5093_c0_seq1|m.37782.path1;Name=comp5093_c0_seq1|m.37782;Target=comp5093_c0_seq1|m.37782 316 378;Gap=M63
scaffold457_1_size56025	merc_genome	cDNA_match	48206	48367	100	+	.	ID=comp5093_c0_seq1|m.37782.path1;Name=comp5093_c0_seq1|m.37782;Target=comp5093_c0_seq1|m.37782 379 540;Gap=M162
scaffold457_1_size56025	merc_genome	cDNA_match	48592	48705	100	+	.	ID=comp5093_c0_seq1|m.37782.path1;Name=comp5093_c0_seq1|m.37782;Target=comp5093_c0_seq1|m.37782 541 654;Gap=M114
scaffold457_1_size56025	merc_genome	cDNA_match	48804	48866	100	+	.	ID=comp5093_c0_seq1|m.37782.path1;Name=comp5093_c0_seq1|m.37782;Target=comp5093_c0_seq1|m.37782 655 717;Gap=M63
scaffold457_1_size56025	merc_genome	cDNA_match	48958	49287	100	+	.	ID=comp5093_c0_seq1|m.37782.path1;Name=comp5093_c0_seq1|m.37782;Target=comp5093_c0_seq1|m.37782 718 1047;Gap=M330
scaffold457_1_size56025	merc_genome	cDNA_match	49914	50078	100	+	.	ID=comp5093_c0_seq1|m.37782.path1;Name=comp5093_c0_seq1|m.37782;Target=comp5093_c0_seq1|m.37782 1048 1212;Gap=M165
scaffold457_1_size56025	merc_genome	cDNA_match	50201	51112	100	+	.	ID=comp5093_c0_seq1|m.37782.path1;Name=comp5093_c0_seq1|m.37782;Target=comp5093_c0_seq1|m.37782 1213 2124;Gap=M912
scaffold457_1_size56025	merc_genome	cDNA_match	51892	51968	100	+	.	ID=comp5093_c0_seq1|m.37782.path1;Name=comp5093_c0_seq1|m.37782;Target=comp5093_c0_seq1|m.37782 2125 2201;Gap=M77
scaffold457_1_size56025	merc_genome	cDNA_match	52093	52138	100	+	.	ID=comp5093_c0_seq1|m.37782.path1;Name=comp5093_c0_seq1|m.37782;Target=comp5093_c0_seq1|m.37782 2202 2247;Gap=M46
###
scaffold457_1_size56025	merc_genome	cDNA_match	50829	51112	100	+	.	ID=comp5093_c0_seq1|m.37783.path1;Name=comp5093_c0_seq1|m.37783;Target=comp5093_c0_seq1|m.37783 1 284;Gap=M284
scaffold457_1_size56025	merc_genome	cDNA_match	51892	51970	100	+	.	ID=comp5093_c0_seq1|m.37783.path1;Name=comp5093_c0_seq1|m.37783;Target=comp5093_c0_seq1|m.37783 285 363;Gap=M79
###
scaffold457_1_size56025	merc_genome	cDNA_match	46607	46735	100	+	.	ID=comp5093_c0_seq2|m.37784.path1;Name=comp5093_c0_seq2|m.37784;Target=comp5093_c0_seq2|m.37784 1 129;Gap=M129
scaffold457_1_size56025	merc_genome	cDNA_match	46831	46908	100	+	.	ID=comp5093_c0_seq2|m.37784.path1;Name=comp5093_c0_seq2|m.37784;Target=comp5093_c0_seq2|m.37784 130 207;Gap=M78
scaffold457_1_size56025	merc_genome	cDNA_match	47117	47224	100	+	.	ID=comp5093_c0_seq2|m.37784.path1;Name=comp5093_c0_seq2|m.37784;Target=comp5093_c0_seq2|m.37784 208 315;Gap=M108
scaffold457_1_size56025	merc_genome	cDNA_match	48056	48118	100	+	.	ID=comp5093_c0_seq2|m.37784.path1;Name=comp5093_c0_seq2|m.37784;Target=comp5093_c0_seq2|m.37784 316 378;Gap=M63
scaffold457_1_size56025	merc_genome	cDNA_match	48206	48367	100	+	.	ID=comp5093_c0_seq2|m.37784.path1;Name=comp5093_c0_seq2|m.37784;Target=comp5093_c0_seq2|m.37784 379 540;Gap=M162
scaffold457_1_size56025	merc_genome	cDNA_match	48592	48705	100	+	.	ID=comp5093_c0_seq2|m.37784.path1;Name=comp5093_c0_seq2|m.37784;Target=comp5093_c0_seq2|m.37784 541 654;Gap=M114
scaffold457_1_size56025	merc_genome	cDNA_match	48804	48866	100	+	.	ID=comp5093_c0_seq2|m.37784.path1;Name=comp5093_c0_seq2|m.37784;Target=comp5093_c0_seq2|m.37784 655 717;Gap=M63
scaffold457_1_size56025	merc_genome	cDNA_match	48958	49287	100	+	.	ID=comp5093_c0_seq2|m.37784.path1;Name=comp5093_c0_seq2|m.37784;Target=comp5093_c0_seq2|m.37784 718 1047;Gap=M330
scaffold457_1_size56025	merc_genome	cDNA_match	49914	50078	100	+	.	ID=comp5093_c0_seq2|m.37784.path1;Name=comp5093_c0_seq2|m.37784;Target=comp5093_c0_seq2|m.37784 1048 1212;Gap=M165
scaffold457_1_size56025	merc_genome	cDNA_match	50201	51130	100	+	.	ID=comp5093_c0_seq2|m.37784.path1;Name=comp5093_c0_seq2|m.37784;Target=comp5093_c0_seq2|m.37784 1213 2142;Gap=M930
###
scaffold457_1_size56025	merc_genome	cDNA_match	50829	51164	100	+	.	ID=comp5093_c0_seq2|m.37785.path1;Name=comp5093_c0_seq2|m.37785;Target=comp5093_c0_seq2|m.37785 1 336;Gap=M336
###
scaffold287_1_size66971	merc_genome	cDNA_match	33690	33917	100	-	.	ID=comp10343_c0_seq1|m.37786.path1;Name=comp10343_c0_seq1|m.37786;Target=comp10343_c0_seq1|m.37786 1 228;Gap=M228
scaffold287_1_size66971	merc_genome	cDNA_match	33558	33618	100	-	.	ID=comp10343_c0_seq1|m.37786.path1;Name=comp10343_c0_seq1|m.37786;Target=comp10343_c0_seq1|m.37786 229 289;Gap=M61
scaffold287_1_size66971	merc_genome	cDNA_match	33400	33494	100	-	.	ID=comp10343_c0_seq1|m.37786.path1;Name=comp10343_c0_seq1|m.37786;Target=comp10343_c0_seq1|m.37786 290 384;Gap=M95
scaffold287_1_size66971	merc_genome	cDNA_match	33297	33330	100	-	.	ID=comp10343_c0_seq1|m.37786.path1;Name=comp10343_c0_seq1|m.37786;Target=comp10343_c0_seq1|m.37786 385 418;Gap=M34
scaffold287_1_size66971	merc_genome	cDNA_match	33171	33225	100	-	.	ID=comp10343_c0_seq1|m.37786.path1;Name=comp10343_c0_seq1|m.37786;Target=comp10343_c0_seq1|m.37786 419 473;Gap=M55
scaffold287_1_size66971	merc_genome	cDNA_match	33056	33098	100	-	.	ID=comp10343_c0_seq1|m.37786.path1;Name=comp10343_c0_seq1|m.37786;Target=comp10343_c0_seq1|m.37786 474 516;Gap=M43
scaffold287_1_size66971	merc_genome	cDNA_match	32767	32838	100	-	.	ID=comp10343_c0_seq1|m.37786.path1;Name=comp10343_c0_seq1|m.37786;Target=comp10343_c0_seq1|m.37786 517 588;Gap=M72
###
scaffold287_1_size66971	merc_genome	cDNA_match	33558	33611	100	-	.	ID=comp10343_c0_seq1|m.37787.path1;Name=comp10343_c0_seq1|m.37787;Target=comp10343_c0_seq1|m.37787 1 54;Gap=M54
scaffold287_1_size66971	merc_genome	cDNA_match	33400	33494	100	-	.	ID=comp10343_c0_seq1|m.37787.path1;Name=comp10343_c0_seq1|m.37787;Target=comp10343_c0_seq1|m.37787 55 149;Gap=M95
scaffold287_1_size66971	merc_genome	cDNA_match	33297	33330	100	-	.	ID=comp10343_c0_seq1|m.37787.path1;Name=comp10343_c0_seq1|m.37787;Target=comp10343_c0_seq1|m.37787 150 183;Gap=M34
scaffold287_1_size66971	merc_genome	cDNA_match	33171	33225	100	-	.	ID=comp10343_c0_seq1|m.37787.path1;Name=comp10343_c0_seq1|m.37787;Target=comp10343_c0_seq1|m.37787 184 238;Gap=M55
scaffold287_1_size66971	merc_genome	cDNA_match	33056	33098	100	-	.	ID=comp10343_c0_seq1|m.37787.path1;Name=comp10343_c0_seq1|m.37787;Target=comp10343_c0_seq1|m.37787 239 281;Gap=M43
scaffold287_1_size66971	merc_genome	cDNA_match	32643	32838	100	-	.	ID=comp10343_c0_seq1|m.37787.path1;Name=comp10343_c0_seq1|m.37787;Target=comp10343_c0_seq1|m.37787 282 477;Gap=M196
###
scaffold287_1_size66971	merc_genome	cDNA_match	34313	34453	100	+	.	ID=comp10343_c0_seq1|m.37788.path1;Name=comp10343_c0_seq1|m.37788;Target=comp10343_c0_seq1|m.37788 1 141;Gap=M141
scaffold287_1_size66971	merc_genome	cDNA_match	34532	34798	100	+	.	ID=comp10343_c0_seq1|m.37788.path1;Name=comp10343_c0_seq1|m.37788;Target=comp10343_c0_seq1|m.37788 142 408;Gap=M267
###
scaffold287_1_size66971	merc_genome	cDNA_match	36292	36337	100	+	.	ID=comp10343_c0_seq1|m.37789.path1;Name=comp10343_c0_seq1|m.37789;Target=comp10343_c0_seq1|m.37789 1 46;Gap=M46
scaffold287_1_size66971	merc_genome	cDNA_match	36412	36663	100	+	.	ID=comp10343_c0_seq1|m.37789.path1;Name=comp10343_c0_seq1|m.37789;Target=comp10343_c0_seq1|m.37789 47 298;Gap=M252
scaffold287_1_size66971	merc_genome	cDNA_match	36946	37019	100	+	.	ID=comp10343_c0_seq1|m.37789.path1;Name=comp10343_c0_seq1|m.37789;Target=comp10343_c0_seq1|m.37789 299 372;Gap=M74
###
scaffold287_1_size66971	merc_genome	cDNA_match	34313	34453	100	+	.	ID=comp10343_c0_seq2|m.37790.path1;Name=comp10343_c0_seq2|m.37790;Target=comp10343_c0_seq2|m.37790 1 141;Gap=M141
scaffold287_1_size66971	merc_genome	cDNA_match	34532	34759	100	+	.	ID=comp10343_c0_seq2|m.37790.path1;Name=comp10343_c0_seq2|m.37790;Target=comp10343_c0_seq2|m.37790 142 369;Gap=M228
scaffold287_1_size66971	merc_genome	cDNA_match	34821	34942	100	+	.	ID=comp10343_c0_seq2|m.37790.path1;Name=comp10343_c0_seq2|m.37790;Target=comp10343_c0_seq2|m.37790 370 491;Gap=M122
scaffold287_1_size66971	merc_genome	cDNA_match	35029	35089	100	+	.	ID=comp10343_c0_seq2|m.37790.path1;Name=comp10343_c0_seq2|m.37790;Target=comp10343_c0_seq2|m.37790 492 552;Gap=M61
scaffold287_1_size66971	merc_genome	cDNA_match	35284	35424	100	+	.	ID=comp10343_c0_seq2|m.37790.path1;Name=comp10343_c0_seq2|m.37790;Target=comp10343_c0_seq2|m.37790 553 693;Gap=M141
scaffold287_1_size66971	merc_genome	cDNA_match	35889	35996	100	+	.	ID=comp10343_c0_seq2|m.37790.path1;Name=comp10343_c0_seq2|m.37790;Target=comp10343_c0_seq2|m.37790 694 801;Gap=M108
scaffold287_1_size66971	merc_genome	cDNA_match	36109	36337	100	+	.	ID=comp10343_c0_seq2|m.37790.path1;Name=comp10343_c0_seq2|m.37790;Target=comp10343_c0_seq2|m.37790 802 1030;Gap=M229
scaffold287_1_size66971	merc_genome	cDNA_match	36412	36663	100	+	.	ID=comp10343_c0_seq2|m.37790.path1;Name=comp10343_c0_seq2|m.37790;Target=comp10343_c0_seq2|m.37790 1031 1282;Gap=M252
scaffold287_1_size66971	merc_genome	cDNA_match	36946	37019	100	+	.	ID=comp10343_c0_seq2|m.37790.path1;Name=comp10343_c0_seq2|m.37790;Target=comp10343_c0_seq2|m.37790 1283 1356;Gap=M74
###
scaffold287_1_size66971	merc_genome	cDNA_match	33690	33917	100	-	.	ID=comp10343_c0_seq2|m.37791.path1;Name=comp10343_c0_seq2|m.37791;Target=comp10343_c0_seq2|m.37791 1 228;Gap=M228
scaffold287_1_size66971	merc_genome	cDNA_match	33558	33618	100	-	.	ID=comp10343_c0_seq2|m.37791.path1;Name=comp10343_c0_seq2|m.37791;Target=comp10343_c0_seq2|m.37791 229 289;Gap=M61
scaffold287_1_size66971	merc_genome	cDNA_match	33400	33494	100	-	.	ID=comp10343_c0_seq2|m.37791.path1;Name=comp10343_c0_seq2|m.37791;Target=comp10343_c0_seq2|m.37791 290 384;Gap=M95
scaffold287_1_size66971	merc_genome	cDNA_match	33297	33330	100	-	.	ID=comp10343_c0_seq2|m.37791.path1;Name=comp10343_c0_seq2|m.37791;Target=comp10343_c0_seq2|m.37791 385 418;Gap=M34
scaffold287_1_size66971	merc_genome	cDNA_match	33171	33225	100	-	.	ID=comp10343_c0_seq2|m.37791.path1;Name=comp10343_c0_seq2|m.37791;Target=comp10343_c0_seq2|m.37791 419 473;Gap=M55
scaffold287_1_size66971	merc_genome	cDNA_match	33056	33098	100	-	.	ID=comp10343_c0_seq2|m.37791.path1;Name=comp10343_c0_seq2|m.37791;Target=comp10343_c0_seq2|m.37791 474 516;Gap=M43
scaffold287_1_size66971	merc_genome	cDNA_match	32767	32838	100	-	.	ID=comp10343_c0_seq2|m.37791.path1;Name=comp10343_c0_seq2|m.37791;Target=comp10343_c0_seq2|m.37791 517 588;Gap=M72
###
scaffold287_1_size66971	merc_genome	cDNA_match	33558	33611	100	-	.	ID=comp10343_c0_seq2|m.37792.path1;Name=comp10343_c0_seq2|m.37792;Target=comp10343_c0_seq2|m.37792 1 54;Gap=M54
scaffold287_1_size66971	merc_genome	cDNA_match	33400	33494	100	-	.	ID=comp10343_c0_seq2|m.37792.path1;Name=comp10343_c0_seq2|m.37792;Target=comp10343_c0_seq2|m.37792 55 149;Gap=M95
scaffold287_1_size66971	merc_genome	cDNA_match	33297	33330	100	-	.	ID=comp10343_c0_seq2|m.37792.path1;Name=comp10343_c0_seq2|m.37792;Target=comp10343_c0_seq2|m.37792 150 183;Gap=M34
scaffold287_1_size66971	merc_genome	cDNA_match	33171	33225	100	-	.	ID=comp10343_c0_seq2|m.37792.path1;Name=comp10343_c0_seq2|m.37792;Target=comp10343_c0_seq2|m.37792 184 238;Gap=M55
scaffold287_1_size66971	merc_genome	cDNA_match	33056	33098	100	-	.	ID=comp10343_c0_seq2|m.37792.path1;Name=comp10343_c0_seq2|m.37792;Target=comp10343_c0_seq2|m.37792 239 281;Gap=M43
scaffold287_1_size66971	merc_genome	cDNA_match	32643	32838	100	-	.	ID=comp10343_c0_seq2|m.37792.path1;Name=comp10343_c0_seq2|m.37792;Target=comp10343_c0_seq2|m.37792 282 477;Gap=M196
###
scaffold4445_1_size17818	merc_genome	cDNA_match	15331	15369	94	+	.	ID=comp15172_c0_seq1|m.37793.path1;Name=comp15172_c0_seq1|m.37793;Target=comp15172_c0_seq1|m.37793 1 39;Gap=M39
scaffold4445_1_size17818	merc_genome	cDNA_match	15461	16008	93	+	.	ID=comp15172_c0_seq1|m.37793.path1;Name=comp15172_c0_seq1|m.37793;Target=comp15172_c0_seq1|m.37793 40 607;Gap=M449 I20 M99
scaffold4445_1_size17818	merc_genome	cDNA_match	16209	16330	100	+	.	ID=comp15172_c0_seq1|m.37793.path1;Name=comp15172_c0_seq1|m.37793;Target=comp15172_c0_seq1|m.37793 608 729;Gap=M122
###
scaffold14121_1_size6869	merc_genome	cDNA_match	4210	4248	100	+	.	ID=comp15172_c0_seq1|m.37793.path2;Name=comp15172_c0_seq1|m.37793;Target=comp15172_c0_seq1|m.37793 1 39;Gap=M39
scaffold14121_1_size6869	merc_genome	cDNA_match	4333	4900	93	+	.	ID=comp15172_c0_seq1|m.37793.path2;Name=comp15172_c0_seq1|m.37793;Target=comp15172_c0_seq1|m.37793 40 607;Gap=M568
###
scaffold4445_1_size17818	merc_genome	cDNA_match	15331	15369	94	+	.	ID=comp15172_c0_seq2|m.37794.path1;Name=comp15172_c0_seq2|m.37794;Target=comp15172_c0_seq2|m.37794 1 39;Gap=M39
scaffold4445_1_size17818	merc_genome	cDNA_match	15461	15916	99	+	.	ID=comp15172_c0_seq2|m.37794.path1;Name=comp15172_c0_seq2|m.37794;Target=comp15172_c0_seq2|m.37794 40 495;Gap=M456
###
scaffold14121_1_size6869	merc_genome	cDNA_match	4210	4248	100	+	.	ID=comp15172_c0_seq2|m.37794.path2;Name=comp15172_c0_seq2|m.37794;Target=comp15172_c0_seq2|m.37794 1 39;Gap=M39
scaffold14121_1_size6869	merc_genome	cDNA_match	4333	4783	94	+	.	ID=comp15172_c0_seq2|m.37794.path2;Name=comp15172_c0_seq2|m.37794;Target=comp15172_c0_seq2|m.37794 40 490;Gap=M451
###
scaffold4445_1_size17818	merc_genome	cDNA_match	15331	15369	94	+	.	ID=comp15172_c0_seq5|m.37795.path1;Name=comp15172_c0_seq5|m.37795;Target=comp15172_c0_seq5|m.37795 1 39;Gap=M39
scaffold4445_1_size17818	merc_genome	cDNA_match	15461	16008	92	+	.	ID=comp15172_c0_seq5|m.37795.path1;Name=comp15172_c0_seq5|m.37795;Target=comp15172_c0_seq5|m.37795 40 607;Gap=M449 I20 M99
###
scaffold17965_1_size5764	merc_genome	cDNA_match	3944	4063	100	-	.	ID=comp15172_c0_seq5|m.37795.path2;Name=comp15172_c0_seq5|m.37795;Target=comp15172_c0_seq5|m.37795 608 727;Gap=M120
scaffold17965_1_size5764	merc_genome	cDNA_match	3778	3851	100	-	.	ID=comp15172_c0_seq5|m.37795.path2;Name=comp15172_c0_seq5|m.37795;Target=comp15172_c0_seq5|m.37795 728 801;Gap=M74
###
scaffold_1088	merc_genome	cDNA_match	26665	26727	100	-	.	ID=comp7597_c0_seq1|m.37796.path1;Name=comp7597_c0_seq1|m.37796;Target=comp7597_c0_seq1|m.37796 1 63;Gap=M63
scaffold_1088	merc_genome	cDNA_match	25899	26574	83	-	.	ID=comp7597_c0_seq1|m.37796.path1;Name=comp7597_c0_seq1|m.37796;Target=comp7597_c0_seq1|m.37796 64 789;Gap=M412 I53 M16 D1 M8 D1 M21 D1 M216
###
scaffold43151_1_size1726	merc_genome	cDNA_match	383	448	100	-	.	ID=comp7597_c0_seq1|m.37796.path2;Name=comp7597_c0_seq1|m.37796;Target=comp7597_c0_seq1|m.37796 790 855;Gap=M66
###
scaffold1354_1_size35410	merc_genome	cDNA_match	24819	24938	100	-	.	ID=comp15982_c0_seq2|m.37797.path1;Name=comp15982_c0_seq2|m.37797;Target=comp15982_c0_seq2|m.37797 1 120;Gap=M120
scaffold1354_1_size35410	merc_genome	cDNA_match	24367	24406	53	-	.	ID=comp15982_c0_seq2|m.37797.path1;Name=comp15982_c0_seq2|m.37797;Target=comp15982_c0_seq2|m.37797 121 167;Gap=M4 I7 M9 I1 M11 D1 M15
scaffold1354_1_size35410	merc_genome	cDNA_match	24149	24159	81	-	.	ID=comp15982_c0_seq2|m.37797.path1;Name=comp15982_c0_seq2|m.37797;Target=comp15982_c0_seq2|m.37797 168 178;Gap=M11
scaffold1354_1_size35410	merc_genome	cDNA_match	23597	23868	90	-	.	ID=comp15982_c0_seq2|m.37797.path1;Name=comp15982_c0_seq2|m.37797;Target=comp15982_c0_seq2|m.37797 179 444;Gap=M4 D1 M5 D5 M11 D2 M14 I1 M3 I1 M227
scaffold1354_1_size35410	merc_genome	cDNA_match	23287	23360	98	-	.	ID=comp15982_c0_seq2|m.37797.path1;Name=comp15982_c0_seq2|m.37797;Target=comp15982_c0_seq2|m.37797 445 518;Gap=M74
scaffold1354_1_size35410	merc_genome	cDNA_match	20929	21088	100	-	.	ID=comp15982_c0_seq2|m.37797.path1;Name=comp15982_c0_seq2|m.37797;Target=comp15982_c0_seq2|m.37797 519 678;Gap=M160
scaffold1354_1_size35410	merc_genome	cDNA_match	20628	20747	100	-	.	ID=comp15982_c0_seq2|m.37797.path1;Name=comp15982_c0_seq2|m.37797;Target=comp15982_c0_seq2|m.37797 679 798;Gap=M120
scaffold1354_1_size35410	merc_genome	cDNA_match	20431	20539	100	-	.	ID=comp15982_c0_seq2|m.37797.path1;Name=comp15982_c0_seq2|m.37797;Target=comp15982_c0_seq2|m.37797 799 907;Gap=M109
scaffold1354_1_size35410	merc_genome	cDNA_match	19853	20034	100	-	.	ID=comp15982_c0_seq2|m.37797.path1;Name=comp15982_c0_seq2|m.37797;Target=comp15982_c0_seq2|m.37797 908 1089;Gap=M182
###
scaffold10362_1_size9015	merc_genome	cDNA_match	7362	7931	99	-	.	ID=comp9434_c0_seq1|m.37798.path1;Name=comp9434_c0_seq1|m.37798;Target=comp9434_c0_seq1|m.37798 1 570;Gap=M570
###
scaffold10362_1_size9015	merc_genome	cDNA_match	7576	7931	100	-	.	ID=comp9434_c0_seq2|m.37799.path1;Name=comp9434_c0_seq2|m.37799;Target=comp9434_c0_seq2|m.37799 1 356;Gap=M356
###
scaffold18577_1_size5564	merc_genome	cDNA_match	512	707	98	-	.	ID=comp17881_c0_seq1|m.37800.path1;Name=comp17881_c0_seq1|m.37800;Target=comp17881_c0_seq1|m.37800 869 1064;Gap=M196
scaffold18577_1_size5564	merc_genome	cDNA_match	1	69	98	-	.	ID=comp17881_c0_seq1|m.37800.path1;Name=comp17881_c0_seq1|m.37800;Target=comp17881_c0_seq1|m.37800 1065 1133;Gap=M69
###
scaffold_860	merc_genome	cDNA_match	4908	4971	96	+	.	ID=comp17881_c0_seq1|m.37800.path2;Name=comp17881_c0_seq1|m.37800;Target=comp17881_c0_seq1|m.37800 1134 1197;Gap=M64
scaffold_860	merc_genome	cDNA_match	5094	5132	100	+	.	ID=comp17881_c0_seq1|m.37800.path2;Name=comp17881_c0_seq1|m.37800;Target=comp17881_c0_seq1|m.37800 1198 1236;Gap=M39
scaffold_860	merc_genome	cDNA_match	5242	5330	100	+	.	ID=comp17881_c0_seq1|m.37800.path2;Name=comp17881_c0_seq1|m.37800;Target=comp17881_c0_seq1|m.37800 1237 1325;Gap=M89
scaffold_860	merc_genome	cDNA_match	6093	6157	98	+	.	ID=comp17881_c0_seq1|m.37800.path2;Name=comp17881_c0_seq1|m.37800;Target=comp17881_c0_seq1|m.37800 1326 1390;Gap=M65
scaffold_860	merc_genome	cDNA_match	6516	6562	100	+	.	ID=comp17881_c0_seq1|m.37800.path2;Name=comp17881_c0_seq1|m.37800;Target=comp17881_c0_seq1|m.37800 1391 1437;Gap=M47
scaffold_860	merc_genome	cDNA_match	8239	8298	100	+	.	ID=comp17881_c0_seq1|m.37800.path2;Name=comp17881_c0_seq1|m.37800;Target=comp17881_c0_seq1|m.37800 1438 1497;Gap=M60
scaffold_860	merc_genome	cDNA_match	9004	9075	100	+	.	ID=comp17881_c0_seq1|m.37800.path2;Name=comp17881_c0_seq1|m.37800;Target=comp17881_c0_seq1|m.37800 1498 1569;Gap=M72
scaffold_860	merc_genome	cDNA_match	13855	13884	100	+	.	ID=comp17881_c0_seq1|m.37800.path2;Name=comp17881_c0_seq1|m.37800;Target=comp17881_c0_seq1|m.37800 1570 1599;Gap=M30
scaffold_860	merc_genome	cDNA_match	13961	14059	98	+	.	ID=comp17881_c0_seq1|m.37800.path2;Name=comp17881_c0_seq1|m.37800;Target=comp17881_c0_seq1|m.37800 1600 1698;Gap=M99
###
scaffold18577_1_size5564	merc_genome	cDNA_match	512	707	98	-	.	ID=comp17881_c0_seq2|m.37801.path1;Name=comp17881_c0_seq2|m.37801;Target=comp17881_c0_seq2|m.37801 869 1064;Gap=M196
scaffold18577_1_size5564	merc_genome	cDNA_match	1	69	98	-	.	ID=comp17881_c0_seq2|m.37801.path1;Name=comp17881_c0_seq2|m.37801;Target=comp17881_c0_seq2|m.37801 1065 1133;Gap=M69
###
scaffold_860	merc_genome	cDNA_match	4908	4971	96	+	.	ID=comp17881_c0_seq2|m.37801.path2;Name=comp17881_c0_seq2|m.37801;Target=comp17881_c0_seq2|m.37801 1134 1197;Gap=M64
scaffold_860	merc_genome	cDNA_match	5094	5132	100	+	.	ID=comp17881_c0_seq2|m.37801.path2;Name=comp17881_c0_seq2|m.37801;Target=comp17881_c0_seq2|m.37801 1198 1236;Gap=M39
scaffold_860	merc_genome	cDNA_match	5242	5330	100	+	.	ID=comp17881_c0_seq2|m.37801.path2;Name=comp17881_c0_seq2|m.37801;Target=comp17881_c0_seq2|m.37801 1237 1325;Gap=M89
scaffold_860	merc_genome	cDNA_match	6093	6157	98	+	.	ID=comp17881_c0_seq2|m.37801.path2;Name=comp17881_c0_seq2|m.37801;Target=comp17881_c0_seq2|m.37801 1326 1390;Gap=M65
scaffold_860	merc_genome	cDNA_match	6516	6562	100	+	.	ID=comp17881_c0_seq2|m.37801.path2;Name=comp17881_c0_seq2|m.37801;Target=comp17881_c0_seq2|m.37801 1391 1437;Gap=M47
scaffold_860	merc_genome	cDNA_match	8239	8298	100	+	.	ID=comp17881_c0_seq2|m.37801.path2;Name=comp17881_c0_seq2|m.37801;Target=comp17881_c0_seq2|m.37801 1438 1497;Gap=M60
scaffold_860	merc_genome	cDNA_match	9004	9075	100	+	.	ID=comp17881_c0_seq2|m.37801.path2;Name=comp17881_c0_seq2|m.37801;Target=comp17881_c0_seq2|m.37801 1498 1569;Gap=M72
scaffold_860	merc_genome	cDNA_match	13855	13884	100	+	.	ID=comp17881_c0_seq2|m.37801.path2;Name=comp17881_c0_seq2|m.37801;Target=comp17881_c0_seq2|m.37801 1570 1599;Gap=M30
scaffold_860	merc_genome	cDNA_match	13961	14055	98	+	.	ID=comp17881_c0_seq2|m.37801.path2;Name=comp17881_c0_seq2|m.37801;Target=comp17881_c0_seq2|m.37801 1600 1694;Gap=M95
scaffold_860	merc_genome	cDNA_match	14181	14286	99	+	.	ID=comp17881_c0_seq2|m.37801.path2;Name=comp17881_c0_seq2|m.37801;Target=comp17881_c0_seq2|m.37801 1695 1800;Gap=M106
scaffold_860	merc_genome	cDNA_match	14600	14662	100	+	.	ID=comp17881_c0_seq2|m.37801.path2;Name=comp17881_c0_seq2|m.37801;Target=comp17881_c0_seq2|m.37801 1801 1863;Gap=M63
scaffold_860	merc_genome	cDNA_match	14791	14868	100	+	.	ID=comp17881_c0_seq2|m.37801.path2;Name=comp17881_c0_seq2|m.37801;Target=comp17881_c0_seq2|m.37801 1864 1941;Gap=M78
###
scaffold18577_1_size5564	merc_genome	cDNA_match	512	707	98	-	.	ID=comp17881_c0_seq3|m.37802.path1;Name=comp17881_c0_seq3|m.37802;Target=comp17881_c0_seq3|m.37802 869 1064;Gap=M196
scaffold18577_1_size5564	merc_genome	cDNA_match	1	69	98	-	.	ID=comp17881_c0_seq3|m.37802.path1;Name=comp17881_c0_seq3|m.37802;Target=comp17881_c0_seq3|m.37802 1065 1133;Gap=M69
###
scaffold_860	merc_genome	cDNA_match	4908	4971	96	+	.	ID=comp17881_c0_seq3|m.37802.path2;Name=comp17881_c0_seq3|m.37802;Target=comp17881_c0_seq3|m.37802 1134 1197;Gap=M64
scaffold_860	merc_genome	cDNA_match	5094	5132	100	+	.	ID=comp17881_c0_seq3|m.37802.path2;Name=comp17881_c0_seq3|m.37802;Target=comp17881_c0_seq3|m.37802 1198 1236;Gap=M39
scaffold_860	merc_genome	cDNA_match	5242	5330	100	+	.	ID=comp17881_c0_seq3|m.37802.path2;Name=comp17881_c0_seq3|m.37802;Target=comp17881_c0_seq3|m.37802 1237 1325;Gap=M89
scaffold_860	merc_genome	cDNA_match	6093	6157	98	+	.	ID=comp17881_c0_seq3|m.37802.path2;Name=comp17881_c0_seq3|m.37802;Target=comp17881_c0_seq3|m.37802 1326 1390;Gap=M65
scaffold_860	merc_genome	cDNA_match	6516	6562	100	+	.	ID=comp17881_c0_seq3|m.37802.path2;Name=comp17881_c0_seq3|m.37802;Target=comp17881_c0_seq3|m.37802 1391 1437;Gap=M47
scaffold_860	merc_genome	cDNA_match	8239	8298	100	+	.	ID=comp17881_c0_seq3|m.37802.path2;Name=comp17881_c0_seq3|m.37802;Target=comp17881_c0_seq3|m.37802 1438 1497;Gap=M60
scaffold_860	merc_genome	cDNA_match	9004	9075	100	+	.	ID=comp17881_c0_seq3|m.37802.path2;Name=comp17881_c0_seq3|m.37802;Target=comp17881_c0_seq3|m.37802 1498 1569;Gap=M72
scaffold_860	merc_genome	cDNA_match	13855	13884	100	+	.	ID=comp17881_c0_seq3|m.37802.path2;Name=comp17881_c0_seq3|m.37802;Target=comp17881_c0_seq3|m.37802 1570 1599;Gap=M30
scaffold_860	merc_genome	cDNA_match	13961	14059	98	+	.	ID=comp17881_c0_seq3|m.37802.path2;Name=comp17881_c0_seq3|m.37802;Target=comp17881_c0_seq3|m.37802 1600 1698;Gap=M99
###
scaffold18577_1_size5564	merc_genome	cDNA_match	512	707	98	-	.	ID=comp17881_c0_seq4|m.37803.path1;Name=comp17881_c0_seq4|m.37803;Target=comp17881_c0_seq4|m.37803 869 1064;Gap=M196
scaffold18577_1_size5564	merc_genome	cDNA_match	1	69	98	-	.	ID=comp17881_c0_seq4|m.37803.path1;Name=comp17881_c0_seq4|m.37803;Target=comp17881_c0_seq4|m.37803 1065 1133;Gap=M69
###
scaffold_860	merc_genome	cDNA_match	4908	4971	96	+	.	ID=comp17881_c0_seq4|m.37803.path2;Name=comp17881_c0_seq4|m.37803;Target=comp17881_c0_seq4|m.37803 1134 1197;Gap=M64
scaffold_860	merc_genome	cDNA_match	5094	5132	100	+	.	ID=comp17881_c0_seq4|m.37803.path2;Name=comp17881_c0_seq4|m.37803;Target=comp17881_c0_seq4|m.37803 1198 1236;Gap=M39
scaffold_860	merc_genome	cDNA_match	5242	5330	100	+	.	ID=comp17881_c0_seq4|m.37803.path2;Name=comp17881_c0_seq4|m.37803;Target=comp17881_c0_seq4|m.37803 1237 1325;Gap=M89
scaffold_860	merc_genome	cDNA_match	6093	6157	98	+	.	ID=comp17881_c0_seq4|m.37803.path2;Name=comp17881_c0_seq4|m.37803;Target=comp17881_c0_seq4|m.37803 1326 1390;Gap=M65
scaffold_860	merc_genome	cDNA_match	6516	6562	100	+	.	ID=comp17881_c0_seq4|m.37803.path2;Name=comp17881_c0_seq4|m.37803;Target=comp17881_c0_seq4|m.37803 1391 1437;Gap=M47
scaffold_860	merc_genome	cDNA_match	8239	8298	100	+	.	ID=comp17881_c0_seq4|m.37803.path2;Name=comp17881_c0_seq4|m.37803;Target=comp17881_c0_seq4|m.37803 1438 1497;Gap=M60
scaffold_860	merc_genome	cDNA_match	9004	9075	100	+	.	ID=comp17881_c0_seq4|m.37803.path2;Name=comp17881_c0_seq4|m.37803;Target=comp17881_c0_seq4|m.37803 1498 1569;Gap=M72
scaffold_860	merc_genome	cDNA_match	13855	13884	100	+	.	ID=comp17881_c0_seq4|m.37803.path2;Name=comp17881_c0_seq4|m.37803;Target=comp17881_c0_seq4|m.37803 1570 1599;Gap=M30
scaffold_860	merc_genome	cDNA_match	13961	14055	98	+	.	ID=comp17881_c0_seq4|m.37803.path2;Name=comp17881_c0_seq4|m.37803;Target=comp17881_c0_seq4|m.37803 1600 1694;Gap=M95
scaffold_860	merc_genome	cDNA_match	14181	14331	99	+	.	ID=comp17881_c0_seq4|m.37803.path2;Name=comp17881_c0_seq4|m.37803;Target=comp17881_c0_seq4|m.37803 1695 1845;Gap=M151
###
scaffold9350_1_size10176	merc_genome	cDNA_match	2395	2598	100	+	.	ID=comp13408_c0_seq1|m.37804.path1;Name=comp13408_c0_seq1|m.37804;Target=comp13408_c0_seq1|m.37804 1 204;Gap=M204
scaffold9350_1_size10176	merc_genome	cDNA_match	2713	2754	100	+	.	ID=comp13408_c0_seq1|m.37804.path1;Name=comp13408_c0_seq1|m.37804;Target=comp13408_c0_seq1|m.37804 205 246;Gap=M42
scaffold9350_1_size10176	merc_genome	cDNA_match	2890	2971	100	+	.	ID=comp13408_c0_seq1|m.37804.path1;Name=comp13408_c0_seq1|m.37804;Target=comp13408_c0_seq1|m.37804 247 328;Gap=M82
scaffold9350_1_size10176	merc_genome	cDNA_match	3481	3536	100	+	.	ID=comp13408_c0_seq1|m.37804.path1;Name=comp13408_c0_seq1|m.37804;Target=comp13408_c0_seq1|m.37804 329 384;Gap=M56
scaffold9350_1_size10176	merc_genome	cDNA_match	4360	4401	100	+	.	ID=comp13408_c0_seq1|m.37804.path1;Name=comp13408_c0_seq1|m.37804;Target=comp13408_c0_seq1|m.37804 385 426;Gap=M42
###
scaffold21079_1_size4219	merc_genome	cDNA_match	3201	3396	91	-	.	ID=comp13408_c0_seq1|m.37804.path2;Name=comp13408_c0_seq1|m.37804;Target=comp13408_c0_seq1|m.37804 1 204;Gap=M14 D1 M20 I1 M25 I8 M136
scaffold21079_1_size4219	merc_genome	cDNA_match	3050	3091	97	-	.	ID=comp13408_c0_seq1|m.37804.path2;Name=comp13408_c0_seq1|m.37804;Target=comp13408_c0_seq1|m.37804 205 246;Gap=M42
scaffold21079_1_size4219	merc_genome	cDNA_match	2842	2923	96	-	.	ID=comp13408_c0_seq1|m.37804.path2;Name=comp13408_c0_seq1|m.37804;Target=comp13408_c0_seq1|m.37804 247 328;Gap=M82
scaffold21079_1_size4219	merc_genome	cDNA_match	2243	2298	96	-	.	ID=comp13408_c0_seq1|m.37804.path2;Name=comp13408_c0_seq1|m.37804;Target=comp13408_c0_seq1|m.37804 329 384;Gap=M56
scaffold21079_1_size4219	merc_genome	cDNA_match	1413	1454	100	-	.	ID=comp13408_c0_seq1|m.37804.path2;Name=comp13408_c0_seq1|m.37804;Target=comp13408_c0_seq1|m.37804 385 426;Gap=M42
###
scaffold_3749	merc_genome	cDNA_match	9953	10438	100	+	.	ID=comp207_c1_seq1|m.37805.path1;Name=comp207_c1_seq1|m.37805;Target=comp207_c1_seq1|m.37805 1 486;Gap=M486
###
scaffold2113_1_size28068	merc_genome	cDNA_match	3794	4039	100	+	.	ID=comp8105_c0_seq1|m.37806.path1;Name=comp8105_c0_seq1|m.37806;Target=comp8105_c0_seq1|m.37806 1 246;Gap=M246
scaffold2113_1_size28068	merc_genome	cDNA_match	4123	4236	100	+	.	ID=comp8105_c0_seq1|m.37806.path1;Name=comp8105_c0_seq1|m.37806;Target=comp8105_c0_seq1|m.37806 247 360;Gap=M114
scaffold2113_1_size28068	merc_genome	cDNA_match	4743	4816	100	+	.	ID=comp8105_c0_seq1|m.37806.path1;Name=comp8105_c0_seq1|m.37806;Target=comp8105_c0_seq1|m.37806 361 434;Gap=M74
scaffold2113_1_size28068	merc_genome	cDNA_match	6919	6958	100	+	.	ID=comp8105_c0_seq1|m.37806.path1;Name=comp8105_c0_seq1|m.37806;Target=comp8105_c0_seq1|m.37806 435 474;Gap=M40
scaffold2113_1_size28068	merc_genome	cDNA_match	7248	7293	100	+	.	ID=comp8105_c0_seq1|m.37806.path1;Name=comp8105_c0_seq1|m.37806;Target=comp8105_c0_seq1|m.37806 475 520;Gap=M46
scaffold2113_1_size28068	merc_genome	cDNA_match	7493	7572	100	+	.	ID=comp8105_c0_seq1|m.37806.path1;Name=comp8105_c0_seq1|m.37806;Target=comp8105_c0_seq1|m.37806 521 600;Gap=M80
scaffold2113_1_size28068	merc_genome	cDNA_match	7726	7907	100	+	.	ID=comp8105_c0_seq1|m.37806.path1;Name=comp8105_c0_seq1|m.37806;Target=comp8105_c0_seq1|m.37806 601 782;Gap=M182
scaffold2113_1_size28068	merc_genome	cDNA_match	8008	8105	100	+	.	ID=comp8105_c0_seq1|m.37806.path1;Name=comp8105_c0_seq1|m.37806;Target=comp8105_c0_seq1|m.37806 811 908;Gap=M98
scaffold2113_1_size28068	merc_genome	cDNA_match	8856	8930	100	+	.	ID=comp8105_c0_seq1|m.37806.path1;Name=comp8105_c0_seq1|m.37806;Target=comp8105_c0_seq1|m.37806 909 983;Gap=M75
scaffold2113_1_size28068	merc_genome	cDNA_match	10929	11054	100	+	.	ID=comp8105_c0_seq1|m.37806.path1;Name=comp8105_c0_seq1|m.37806;Target=comp8105_c0_seq1|m.37806 984 1109;Gap=M126
scaffold2113_1_size28068	merc_genome	cDNA_match	13053	13137	100	+	.	ID=comp8105_c0_seq1|m.37806.path1;Name=comp8105_c0_seq1|m.37806;Target=comp8105_c0_seq1|m.37806 1110 1194;Gap=M85
###
scaffold2113_1_size28068	merc_genome	cDNA_match	13097	13150	100	+	.	ID=comp8105_c0_seq1|m.37807.path1;Name=comp8105_c0_seq1|m.37807;Target=comp8105_c0_seq1|m.37807 1 54;Gap=M54
scaffold2113_1_size28068	merc_genome	cDNA_match	14704	14771	81	+	.	ID=comp8105_c0_seq1|m.37807.path1;Name=comp8105_c0_seq1|m.37807;Target=comp8105_c0_seq1|m.37807 55 137;Gap=M5 I15 M63
scaffold2113_1_size28068	merc_genome	cDNA_match	15081	15191	100	+	.	ID=comp8105_c0_seq1|m.37807.path1;Name=comp8105_c0_seq1|m.37807;Target=comp8105_c0_seq1|m.37807 138 248;Gap=M111
scaffold2113_1_size28068	merc_genome	cDNA_match	15708	15807	100	+	.	ID=comp8105_c0_seq1|m.37807.path1;Name=comp8105_c0_seq1|m.37807;Target=comp8105_c0_seq1|m.37807 249 348;Gap=M100
scaffold2113_1_size28068	merc_genome	cDNA_match	16558	16593	100	+	.	ID=comp8105_c0_seq1|m.37807.path1;Name=comp8105_c0_seq1|m.37807;Target=comp8105_c0_seq1|m.37807 349 384;Gap=M36
scaffold2113_1_size28068	merc_genome	cDNA_match	17646	17750	100	+	.	ID=comp8105_c0_seq1|m.37807.path1;Name=comp8105_c0_seq1|m.37807;Target=comp8105_c0_seq1|m.37807 385 489;Gap=M105
###
scaffold2113_1_size28068	merc_genome	cDNA_match	3794	4039	100	+	.	ID=comp8105_c0_seq2|m.37808.path1;Name=comp8105_c0_seq2|m.37808;Target=comp8105_c0_seq2|m.37808 1 246;Gap=M246
scaffold2113_1_size28068	merc_genome	cDNA_match	4123	4236	100	+	.	ID=comp8105_c0_seq2|m.37808.path1;Name=comp8105_c0_seq2|m.37808;Target=comp8105_c0_seq2|m.37808 247 360;Gap=M114
scaffold2113_1_size28068	merc_genome	cDNA_match	4743	4816	100	+	.	ID=comp8105_c0_seq2|m.37808.path1;Name=comp8105_c0_seq2|m.37808;Target=comp8105_c0_seq2|m.37808 361 434;Gap=M74
scaffold2113_1_size28068	merc_genome	cDNA_match	6919	6958	100	+	.	ID=comp8105_c0_seq2|m.37808.path1;Name=comp8105_c0_seq2|m.37808;Target=comp8105_c0_seq2|m.37808 435 474;Gap=M40
scaffold2113_1_size28068	merc_genome	cDNA_match	7248	7293	100	+	.	ID=comp8105_c0_seq2|m.37808.path1;Name=comp8105_c0_seq2|m.37808;Target=comp8105_c0_seq2|m.37808 475 520;Gap=M46
scaffold2113_1_size28068	merc_genome	cDNA_match	7493	7572	100	+	.	ID=comp8105_c0_seq2|m.37808.path1;Name=comp8105_c0_seq2|m.37808;Target=comp8105_c0_seq2|m.37808 521 600;Gap=M80
scaffold2113_1_size28068	merc_genome	cDNA_match	7726	7907	100	+	.	ID=comp8105_c0_seq2|m.37808.path1;Name=comp8105_c0_seq2|m.37808;Target=comp8105_c0_seq2|m.37808 601 782;Gap=M182
scaffold2113_1_size28068	merc_genome	cDNA_match	8008	8105	100	+	.	ID=comp8105_c0_seq2|m.37808.path1;Name=comp8105_c0_seq2|m.37808;Target=comp8105_c0_seq2|m.37808 811 908;Gap=M98
scaffold2113_1_size28068	merc_genome	cDNA_match	8856	8930	100	+	.	ID=comp8105_c0_seq2|m.37808.path1;Name=comp8105_c0_seq2|m.37808;Target=comp8105_c0_seq2|m.37808 909 983;Gap=M75
scaffold2113_1_size28068	merc_genome	cDNA_match	10929	11054	100	+	.	ID=comp8105_c0_seq2|m.37808.path1;Name=comp8105_c0_seq2|m.37808;Target=comp8105_c0_seq2|m.37808 984 1109;Gap=M126
scaffold2113_1_size28068	merc_genome	cDNA_match	13081	13150	100	+	.	ID=comp8105_c0_seq2|m.37808.path1;Name=comp8105_c0_seq2|m.37808;Target=comp8105_c0_seq2|m.37808 1110 1179;Gap=M70
scaffold2113_1_size28068	merc_genome	cDNA_match	14704	14771	81	+	.	ID=comp8105_c0_seq2|m.37808.path1;Name=comp8105_c0_seq2|m.37808;Target=comp8105_c0_seq2|m.37808 1180 1262;Gap=M5 I15 M63
scaffold2113_1_size28068	merc_genome	cDNA_match	15081	15191	100	+	.	ID=comp8105_c0_seq2|m.37808.path1;Name=comp8105_c0_seq2|m.37808;Target=comp8105_c0_seq2|m.37808 1263 1373;Gap=M111
scaffold2113_1_size28068	merc_genome	cDNA_match	15708	15807	100	+	.	ID=comp8105_c0_seq2|m.37808.path1;Name=comp8105_c0_seq2|m.37808;Target=comp8105_c0_seq2|m.37808 1374 1473;Gap=M100
scaffold2113_1_size28068	merc_genome	cDNA_match	16558	16593	100	+	.	ID=comp8105_c0_seq2|m.37808.path1;Name=comp8105_c0_seq2|m.37808;Target=comp8105_c0_seq2|m.37808 1474 1509;Gap=M36
scaffold2113_1_size28068	merc_genome	cDNA_match	17646	17750	100	+	.	ID=comp8105_c0_seq2|m.37808.path1;Name=comp8105_c0_seq2|m.37808;Target=comp8105_c0_seq2|m.37808 1510 1614;Gap=M105
###
scaffold247_1_size70566	merc_genome	cDNA_match	42616	42798	100	+	.	ID=comp13041_c1_seq1|m.37809.path1;Name=comp13041_c1_seq1|m.37809;Target=comp13041_c1_seq1|m.37809 1 183;Gap=M183
scaffold247_1_size70566	merc_genome	cDNA_match	43172	43225	100	+	.	ID=comp13041_c1_seq1|m.37809.path1;Name=comp13041_c1_seq1|m.37809;Target=comp13041_c1_seq1|m.37809 184 237;Gap=M54
scaffold247_1_size70566	merc_genome	cDNA_match	43307	43357	100	+	.	ID=comp13041_c1_seq1|m.37809.path1;Name=comp13041_c1_seq1|m.37809;Target=comp13041_c1_seq1|m.37809 238 288;Gap=M51
scaffold247_1_size70566	merc_genome	cDNA_match	43567	43632	100	+	.	ID=comp13041_c1_seq1|m.37809.path1;Name=comp13041_c1_seq1|m.37809;Target=comp13041_c1_seq1|m.37809 289 354;Gap=M66
scaffold247_1_size70566	merc_genome	cDNA_match	43732	43827	100	+	.	ID=comp13041_c1_seq1|m.37809.path1;Name=comp13041_c1_seq1|m.37809;Target=comp13041_c1_seq1|m.37809 355 450;Gap=M96
scaffold247_1_size70566	merc_genome	cDNA_match	43949	44050	100	+	.	ID=comp13041_c1_seq1|m.37809.path1;Name=comp13041_c1_seq1|m.37809;Target=comp13041_c1_seq1|m.37809 451 552;Gap=M102
scaffold247_1_size70566	merc_genome	cDNA_match	44356	44453	100	+	.	ID=comp13041_c1_seq1|m.37809.path1;Name=comp13041_c1_seq1|m.37809;Target=comp13041_c1_seq1|m.37809 553 650;Gap=M98
scaffold247_1_size70566	merc_genome	cDNA_match	44544	44737	100	+	.	ID=comp13041_c1_seq1|m.37809.path1;Name=comp13041_c1_seq1|m.37809;Target=comp13041_c1_seq1|m.37809 651 844;Gap=M194
scaffold247_1_size70566	merc_genome	cDNA_match	45095	45135	100	+	.	ID=comp13041_c1_seq1|m.37809.path1;Name=comp13041_c1_seq1|m.37809;Target=comp13041_c1_seq1|m.37809 845 885;Gap=M41
scaffold247_1_size70566	merc_genome	cDNA_match	45275	45362	100	+	.	ID=comp13041_c1_seq1|m.37809.path1;Name=comp13041_c1_seq1|m.37809;Target=comp13041_c1_seq1|m.37809 886 973;Gap=M88
scaffold247_1_size70566	merc_genome	cDNA_match	45475	45561	100	+	.	ID=comp13041_c1_seq1|m.37809.path1;Name=comp13041_c1_seq1|m.37809;Target=comp13041_c1_seq1|m.37809 974 1060;Gap=M87
scaffold247_1_size70566	merc_genome	cDNA_match	45656	45710	100	+	.	ID=comp13041_c1_seq1|m.37809.path1;Name=comp13041_c1_seq1|m.37809;Target=comp13041_c1_seq1|m.37809 1061 1115;Gap=M55
scaffold247_1_size70566	merc_genome	cDNA_match	47141	47207	100	+	.	ID=comp13041_c1_seq1|m.37809.path1;Name=comp13041_c1_seq1|m.37809;Target=comp13041_c1_seq1|m.37809 1116 1182;Gap=M67
scaffold247_1_size70566	merc_genome	cDNA_match	47641	47740	100	+	.	ID=comp13041_c1_seq1|m.37809.path1;Name=comp13041_c1_seq1|m.37809;Target=comp13041_c1_seq1|m.37809 1183 1282;Gap=M100
scaffold247_1_size70566	merc_genome	cDNA_match	48015	48076	100	+	.	ID=comp13041_c1_seq1|m.37809.path1;Name=comp13041_c1_seq1|m.37809;Target=comp13041_c1_seq1|m.37809 1283 1344;Gap=M62
scaffold247_1_size70566	merc_genome	cDNA_match	48165	48207	100	+	.	ID=comp13041_c1_seq1|m.37809.path1;Name=comp13041_c1_seq1|m.37809;Target=comp13041_c1_seq1|m.37809 1345 1387;Gap=M43
scaffold247_1_size70566	merc_genome	cDNA_match	48310	48602	100	+	.	ID=comp13041_c1_seq1|m.37809.path1;Name=comp13041_c1_seq1|m.37809;Target=comp13041_c1_seq1|m.37809 1388 1680;Gap=M293
scaffold247_1_size70566	merc_genome	cDNA_match	49440	49682	100	+	.	ID=comp13041_c1_seq1|m.37809.path1;Name=comp13041_c1_seq1|m.37809;Target=comp13041_c1_seq1|m.37809 1681 1923;Gap=M243
###
scaffold3531_1_size20831	merc_genome	cDNA_match	8852	9269	100	+	.	ID=comp13041_c2_seq1|m.37810.path1;Name=comp13041_c2_seq1|m.37810;Target=comp13041_c2_seq1|m.37810 1 418;Gap=M418
scaffold3531_1_size20831	merc_genome	cDNA_match	9949	9993	100	+	.	ID=comp13041_c2_seq1|m.37810.path1;Name=comp13041_c2_seq1|m.37810;Target=comp13041_c2_seq1|m.37810 419 463;Gap=M45
scaffold3531_1_size20831	merc_genome	cDNA_match	10432	10504	100	+	.	ID=comp13041_c2_seq1|m.37810.path1;Name=comp13041_c2_seq1|m.37810;Target=comp13041_c2_seq1|m.37810 464 536;Gap=M73
scaffold3531_1_size20831	merc_genome	cDNA_match	10927	11024	100	+	.	ID=comp13041_c2_seq1|m.37810.path1;Name=comp13041_c2_seq1|m.37810;Target=comp13041_c2_seq1|m.37810 537 634;Gap=M98
scaffold3531_1_size20831	merc_genome	cDNA_match	11516	11586	100	+	.	ID=comp13041_c2_seq1|m.37810.path1;Name=comp13041_c2_seq1|m.37810;Target=comp13041_c2_seq1|m.37810 635 705;Gap=M71
scaffold3531_1_size20831	merc_genome	cDNA_match	12360	12485	100	+	.	ID=comp13041_c2_seq1|m.37810.path1;Name=comp13041_c2_seq1|m.37810;Target=comp13041_c2_seq1|m.37810 706 831;Gap=M126
###
scaffold_3768	merc_genome	cDNA_match	71284	71476	100	-	.	ID=comp11208_c1_seq1|m.37811.path1;Name=comp11208_c1_seq1|m.37811;Target=comp11208_c1_seq1|m.37811 1 193;Gap=M193
scaffold_3768	merc_genome	cDNA_match	69126	71122	100	-	.	ID=comp11208_c1_seq1|m.37811.path1;Name=comp11208_c1_seq1|m.37811;Target=comp11208_c1_seq1|m.37811 194 2190;Gap=M1997
scaffold_3768	merc_genome	cDNA_match	68914	69035	100	-	.	ID=comp11208_c1_seq1|m.37811.path1;Name=comp11208_c1_seq1|m.37811;Target=comp11208_c1_seq1|m.37811 2191 2312;Gap=M122
scaffold_3768	merc_genome	cDNA_match	66812	68635	100	-	.	ID=comp11208_c1_seq1|m.37811.path1;Name=comp11208_c1_seq1|m.37811;Target=comp11208_c1_seq1|m.37811 2313 4136;Gap=M1824
scaffold_3768	merc_genome	cDNA_match	66665	66713	100	-	.	ID=comp11208_c1_seq1|m.37811.path1;Name=comp11208_c1_seq1|m.37811;Target=comp11208_c1_seq1|m.37811 4137 4185;Gap=M49
scaffold_3768	merc_genome	cDNA_match	66502	66585	100	-	.	ID=comp11208_c1_seq1|m.37811.path1;Name=comp11208_c1_seq1|m.37811;Target=comp11208_c1_seq1|m.37811 4186 4269;Gap=M84
###
scaffold_3768	merc_genome	cDNA_match	71284	71476	100	-	.	ID=comp11208_c1_seq2|m.37812.path1;Name=comp11208_c1_seq2|m.37812;Target=comp11208_c1_seq2|m.37812 1 193;Gap=M193
scaffold_3768	merc_genome	cDNA_match	69126	71122	100	-	.	ID=comp11208_c1_seq2|m.37812.path1;Name=comp11208_c1_seq2|m.37812;Target=comp11208_c1_seq2|m.37812 194 2190;Gap=M1997
scaffold_3768	merc_genome	cDNA_match	68914	69035	100	-	.	ID=comp11208_c1_seq2|m.37812.path1;Name=comp11208_c1_seq2|m.37812;Target=comp11208_c1_seq2|m.37812 2191 2312;Gap=M122
scaffold_3768	merc_genome	cDNA_match	66812	68635	100	-	.	ID=comp11208_c1_seq2|m.37812.path1;Name=comp11208_c1_seq2|m.37812;Target=comp11208_c1_seq2|m.37812 2313 4136;Gap=M1824
scaffold_3768	merc_genome	cDNA_match	66665	66713	100	-	.	ID=comp11208_c1_seq2|m.37812.path1;Name=comp11208_c1_seq2|m.37812;Target=comp11208_c1_seq2|m.37812 4137 4185;Gap=M49
scaffold_3768	merc_genome	cDNA_match	66502	66585	100	-	.	ID=comp11208_c1_seq2|m.37812.path1;Name=comp11208_c1_seq2|m.37812;Target=comp11208_c1_seq2|m.37812 4186 4269;Gap=M84
###
scaffold_3768	merc_genome	cDNA_match	66335	66519	100	-	.	ID=comp11208_c0_seq1|m.37813.path1;Name=comp11208_c0_seq1|m.37813;Target=comp11208_c0_seq1|m.37813 1 185;Gap=M185
scaffold_3768	merc_genome	cDNA_match	66107	66214	100	-	.	ID=comp11208_c0_seq1|m.37813.path1;Name=comp11208_c0_seq1|m.37813;Target=comp11208_c0_seq1|m.37813 186 293;Gap=M108
scaffold_3768	merc_genome	cDNA_match	65779	66001	100	-	.	ID=comp11208_c0_seq1|m.37813.path1;Name=comp11208_c0_seq1|m.37813;Target=comp11208_c0_seq1|m.37813 294 516;Gap=M223
###
scaffold1406_1_size34822	merc_genome	cDNA_match	9814	10192	96	-	.	ID=comp3783_c0_seq1|m.37814.path1;Name=comp3783_c0_seq1|m.37814;Target=comp3783_c0_seq1|m.37814 6 384;Gap=M379
###
scaffold1406_1_size34822	merc_genome	cDNA_match	10135	10452	100	-	.	ID=comp3783_c1_seq1|m.37815.path1;Name=comp3783_c1_seq1|m.37815;Target=comp3783_c1_seq1|m.37815 1 318;Gap=M318
###
scaffold_2368	merc_genome	cDNA_match	133	172	100	+	.	ID=comp17236_c0_seq1|m.37816.path1;Name=comp17236_c0_seq1|m.37816;Target=comp17236_c0_seq1|m.37816 1 40;Gap=M40
scaffold_2368	merc_genome	cDNA_match	1231	1413	100	+	.	ID=comp17236_c0_seq1|m.37816.path1;Name=comp17236_c0_seq1|m.37816;Target=comp17236_c0_seq1|m.37816 41 223;Gap=M183
scaffold_2368	merc_genome	cDNA_match	3754	3843	100	+	.	ID=comp17236_c0_seq1|m.37816.path1;Name=comp17236_c0_seq1|m.37816;Target=comp17236_c0_seq1|m.37816 224 313;Gap=M90
scaffold_2368	merc_genome	cDNA_match	4273	4435	100	+	.	ID=comp17236_c0_seq1|m.37816.path1;Name=comp17236_c0_seq1|m.37816;Target=comp17236_c0_seq1|m.37816 314 476;Gap=M163
scaffold_2368	merc_genome	cDNA_match	4694	4943	89	+	.	ID=comp17236_c0_seq1|m.37816.path1;Name=comp17236_c0_seq1|m.37816;Target=comp17236_c0_seq1|m.37816 499 776;Gap=M90 I22 M4 I6 M156
scaffold_2368	merc_genome	cDNA_match	5428	5741	98	+	.	ID=comp17236_c0_seq1|m.37816.path1;Name=comp17236_c0_seq1|m.37816;Target=comp17236_c0_seq1|m.37816 785 1098;Gap=M314
###
scaffold577_1_size51607	merc_genome	cDNA_match	29956	30405	100	+	.	ID=comp5077_c0_seq1|m.37817.path1;Name=comp5077_c0_seq1|m.37817;Target=comp5077_c0_seq1|m.37817 1 450;Gap=M450
###
scaffold577_1_size51607	merc_genome	cDNA_match	30402	30710	100	-	.	ID=comp5077_c0_seq1|m.37818.path1;Name=comp5077_c0_seq1|m.37818;Target=comp5077_c0_seq1|m.37818 1 309;Gap=M309
###
scaffold577_1_size51607	merc_genome	cDNA_match	29956	30405	100	+	.	ID=comp5077_c0_seq2|m.37819.path1;Name=comp5077_c0_seq2|m.37819;Target=comp5077_c0_seq2|m.37819 1 450;Gap=M450
###
scaffold577_1_size51607	merc_genome	cDNA_match	30402	30710	100	-	.	ID=comp5077_c0_seq2|m.37820.path1;Name=comp5077_c0_seq2|m.37820;Target=comp5077_c0_seq2|m.37820 1 309;Gap=M309
###
scaffold1647_1_size32123	merc_genome	cDNA_match	15270	15416	100	+	.	ID=comp4956_c1_seq1|m.37821.path1;Name=comp4956_c1_seq1|m.37821;Target=comp4956_c1_seq1|m.37821 1 147;Gap=M147
scaffold1647_1_size32123	merc_genome	cDNA_match	15603	15797	100	+	.	ID=comp4956_c1_seq1|m.37821.path1;Name=comp4956_c1_seq1|m.37821;Target=comp4956_c1_seq1|m.37821 148 342;Gap=M195
scaffold1647_1_size32123	merc_genome	cDNA_match	15925	16173	100	+	.	ID=comp4956_c1_seq1|m.37821.path1;Name=comp4956_c1_seq1|m.37821;Target=comp4956_c1_seq1|m.37821 343 591;Gap=M249
scaffold1647_1_size32123	merc_genome	cDNA_match	16573	16716	100	+	.	ID=comp4956_c1_seq1|m.37821.path1;Name=comp4956_c1_seq1|m.37821;Target=comp4956_c1_seq1|m.37821 592 735;Gap=M144
scaffold1647_1_size32123	merc_genome	cDNA_match	16800	16967	100	+	.	ID=comp4956_c1_seq1|m.37821.path1;Name=comp4956_c1_seq1|m.37821;Target=comp4956_c1_seq1|m.37821 736 903;Gap=M168
scaffold1647_1_size32123	merc_genome	cDNA_match	17784	17834	100	+	.	ID=comp4956_c1_seq1|m.37821.path1;Name=comp4956_c1_seq1|m.37821;Target=comp4956_c1_seq1|m.37821 904 954;Gap=M51
###
scaffold1647_1_size32123	merc_genome	cDNA_match	16800	16838	100	-	.	ID=comp4956_c1_seq1|m.37822.path1;Name=comp4956_c1_seq1|m.37822;Target=comp4956_c1_seq1|m.37822 1 39;Gap=M39
scaffold1647_1_size32123	merc_genome	cDNA_match	16573	16716	100	-	.	ID=comp4956_c1_seq1|m.37822.path1;Name=comp4956_c1_seq1|m.37822;Target=comp4956_c1_seq1|m.37822 40 183;Gap=M144
scaffold1647_1_size32123	merc_genome	cDNA_match	16036	16173	100	-	.	ID=comp4956_c1_seq1|m.37822.path1;Name=comp4956_c1_seq1|m.37822;Target=comp4956_c1_seq1|m.37822 184 321;Gap=M138
###
scaffold3286_1_size21839	merc_genome	cDNA_match	10686	11053	100	+	.	ID=comp15912_c0_seq1|m.37823.path1;Name=comp15912_c0_seq1|m.37823;Target=comp15912_c0_seq1|m.37823 1 368;Gap=M368
scaffold3286_1_size21839	merc_genome	cDNA_match	11635	11913	89	+	.	ID=comp15912_c0_seq1|m.37823.path1;Name=comp15912_c0_seq1|m.37823;Target=comp15912_c0_seq1|m.37823 369 679;Gap=M238 I32 M41
scaffold3286_1_size21839	merc_genome	cDNA_match	12029	12085	100	+	.	ID=comp15912_c0_seq1|m.37823.path1;Name=comp15912_c0_seq1|m.37823;Target=comp15912_c0_seq1|m.37823 680 736;Gap=M57
scaffold3286_1_size21839	merc_genome	cDNA_match	12629	13062	99	+	.	ID=comp15912_c0_seq1|m.37823.path1;Name=comp15912_c0_seq1|m.37823;Target=comp15912_c0_seq1|m.37823 737 1170;Gap=M434
scaffold3286_1_size21839	merc_genome	cDNA_match	13887	14159	99	+	.	ID=comp15912_c0_seq1|m.37823.path1;Name=comp15912_c0_seq1|m.37823;Target=comp15912_c0_seq1|m.37823 1171 1443;Gap=M273
###
scaffold7158_1_size12531	merc_genome	cDNA_match	4375	4657	98	+	.	ID=comp17764_c0_seq1|m.37824.path1;Name=comp17764_c0_seq1|m.37824;Target=comp17764_c0_seq1|m.37824 1 283;Gap=M283
scaffold7158_1_size12531	merc_genome	cDNA_match	6453	6823	100	+	.	ID=comp17764_c0_seq1|m.37824.path1;Name=comp17764_c0_seq1|m.37824;Target=comp17764_c0_seq1|m.37824 284 654;Gap=M371
###
scaffold7158_1_size12531	merc_genome	cDNA_match	6453	6622	100	-	.	ID=comp17764_c0_seq1|m.37825.path1;Name=comp17764_c0_seq1|m.37825;Target=comp17764_c0_seq1|m.37825 1 170;Gap=M170
scaffold7158_1_size12531	merc_genome	cDNA_match	4429	4657	99	-	.	ID=comp17764_c0_seq1|m.37825.path1;Name=comp17764_c0_seq1|m.37825;Target=comp17764_c0_seq1|m.37825 171 399;Gap=M229
###
scaffold1723_1_size31308	merc_genome	cDNA_match	28991	29033	100	-	.	ID=comp17764_c1_seq1|m.37826.path1;Name=comp17764_c1_seq1|m.37826;Target=comp17764_c1_seq1|m.37826 1 43;Gap=M43
scaffold1723_1_size31308	merc_genome	cDNA_match	28861	28915	100	-	.	ID=comp17764_c1_seq1|m.37826.path1;Name=comp17764_c1_seq1|m.37826;Target=comp17764_c1_seq1|m.37826 44 98;Gap=M55
scaffold1723_1_size31308	merc_genome	cDNA_match	28280	28462	100	-	.	ID=comp17764_c1_seq1|m.37826.path1;Name=comp17764_c1_seq1|m.37826;Target=comp17764_c1_seq1|m.37826 142 324;Gap=M183
scaffold1723_1_size31308	merc_genome	cDNA_match	28044	28054	33	-	.	ID=comp17764_c1_seq1|m.37826.path1;Name=comp17764_c1_seq1|m.37826;Target=comp17764_c1_seq1|m.37826 325 348;Gap=M5 I5 M5 I8 M1
scaffold1723_1_size31308	merc_genome	cDNA_match	27895	27914	39	-	.	ID=comp17764_c1_seq1|m.37826.path1;Name=comp17764_c1_seq1|m.37826;Target=comp17764_c1_seq1|m.37826 349 386;Gap=M7 I10 M8 I8 M5
scaffold1723_1_size31308	merc_genome	cDNA_match	27508	27515	50	-	.	ID=comp17764_c1_seq1|m.37826.path1;Name=comp17764_c1_seq1|m.37826;Target=comp17764_c1_seq1|m.37826 387 402;Gap=M7 I8 M1
scaffold1723_1_size31308	merc_genome	cDNA_match	26648	26828	100	-	.	ID=comp17764_c1_seq1|m.37826.path1;Name=comp17764_c1_seq1|m.37826;Target=comp17764_c1_seq1|m.37826 403 583;Gap=M181
scaffold1723_1_size31308	merc_genome	cDNA_match	25599	25696	100	-	.	ID=comp17764_c1_seq1|m.37826.path1;Name=comp17764_c1_seq1|m.37826;Target=comp17764_c1_seq1|m.37826 584 681;Gap=M98
scaffold1723_1_size31308	merc_genome	cDNA_match	25284	25372	100	-	.	ID=comp17764_c1_seq1|m.37826.path1;Name=comp17764_c1_seq1|m.37826;Target=comp17764_c1_seq1|m.37826 682 770;Gap=M89
scaffold1723_1_size31308	merc_genome	cDNA_match	24691	24864	100	-	.	ID=comp17764_c1_seq1|m.37826.path1;Name=comp17764_c1_seq1|m.37826;Target=comp17764_c1_seq1|m.37826 771 944;Gap=M174
scaffold1723_1_size31308	merc_genome	cDNA_match	23482	23653	100	-	.	ID=comp17764_c1_seq1|m.37826.path1;Name=comp17764_c1_seq1|m.37826;Target=comp17764_c1_seq1|m.37826 945 1116;Gap=M172
###
scaffold7243_1_size12428	merc_genome	cDNA_match	11843	12023	97	-	.	ID=comp17764_c1_seq1|m.37826.path2;Name=comp17764_c1_seq1|m.37826;Target=comp17764_c1_seq1|m.37826 142 322;Gap=M181
scaffold7243_1_size12428	merc_genome	cDNA_match	11549	11599	49	-	.	ID=comp17764_c1_seq1|m.37826.path2;Name=comp17764_c1_seq1|m.37826;Target=comp17764_c1_seq1|m.37826 323 386;Gap=M7 I6 M4 I8 M35 D1 M4
scaffold7243_1_size12428	merc_genome	cDNA_match	11056	11063	50	-	.	ID=comp17764_c1_seq1|m.37826.path2;Name=comp17764_c1_seq1|m.37826;Target=comp17764_c1_seq1|m.37826 387 402;Gap=M7 I8 M1
scaffold7243_1_size12428	merc_genome	cDNA_match	10718	10898	97	-	.	ID=comp17764_c1_seq1|m.37826.path2;Name=comp17764_c1_seq1|m.37826;Target=comp17764_c1_seq1|m.37826 403 583;Gap=M181
scaffold7243_1_size12428	merc_genome	cDNA_match	9619	9716	97	-	.	ID=comp17764_c1_seq1|m.37826.path2;Name=comp17764_c1_seq1|m.37826;Target=comp17764_c1_seq1|m.37826 584 681;Gap=M98
scaffold7243_1_size12428	merc_genome	cDNA_match	9303	9391	98	-	.	ID=comp17764_c1_seq1|m.37826.path2;Name=comp17764_c1_seq1|m.37826;Target=comp17764_c1_seq1|m.37826 682 770;Gap=M89
scaffold7243_1_size12428	merc_genome	cDNA_match	8863	9036	97	-	.	ID=comp17764_c1_seq1|m.37826.path2;Name=comp17764_c1_seq1|m.37826;Target=comp17764_c1_seq1|m.37826 771 944;Gap=M174
scaffold7243_1_size12428	merc_genome	cDNA_match	8075	8245	98	-	.	ID=comp17764_c1_seq1|m.37826.path2;Name=comp17764_c1_seq1|m.37826;Target=comp17764_c1_seq1|m.37826 945 1115;Gap=M171
###
scaffold_3052	merc_genome	cDNA_match	132630	132844	100	-	.	ID=comp3974_c0_seq1|m.37827.path1;Name=comp3974_c0_seq1|m.37827;Target=comp3974_c0_seq1|m.37827 1 215;Gap=M215
scaffold_3052	merc_genome	cDNA_match	132408	132553	100	-	.	ID=comp3974_c0_seq1|m.37827.path1;Name=comp3974_c0_seq1|m.37827;Target=comp3974_c0_seq1|m.37827 216 361;Gap=M146
scaffold_3052	merc_genome	cDNA_match	129255	129373	100	-	.	ID=comp3974_c0_seq1|m.37827.path1;Name=comp3974_c0_seq1|m.37827;Target=comp3974_c0_seq1|m.37827 362 480;Gap=M119
scaffold_3052	merc_genome	cDNA_match	129068	129169	100	-	.	ID=comp3974_c0_seq1|m.37827.path1;Name=comp3974_c0_seq1|m.37827;Target=comp3974_c0_seq1|m.37827 481 582;Gap=M102
###
scaffold_3052	merc_genome	cDNA_match	132630	132759	100	-	.	ID=comp3974_c0_seq1|m.37828.path1;Name=comp3974_c0_seq1|m.37828;Target=comp3974_c0_seq1|m.37828 1 130;Gap=M130
scaffold_3052	merc_genome	cDNA_match	132408	132553	100	-	.	ID=comp3974_c0_seq1|m.37828.path1;Name=comp3974_c0_seq1|m.37828;Target=comp3974_c0_seq1|m.37828 131 276;Gap=M146
scaffold_3052	merc_genome	cDNA_match	129344	129373	100	-	.	ID=comp3974_c0_seq1|m.37828.path1;Name=comp3974_c0_seq1|m.37828;Target=comp3974_c0_seq1|m.37828 277 306;Gap=M30
###
scaffold31_1_size134211	merc_genome	cDNA_match	28103	28207	100	+	.	ID=comp11948_c0_seq1|m.37829.path1;Name=comp11948_c0_seq1|m.37829;Target=comp11948_c0_seq1|m.37829 1 105;Gap=M105
scaffold31_1_size134211	merc_genome	cDNA_match	28283	28344	100	+	.	ID=comp11948_c0_seq1|m.37829.path1;Name=comp11948_c0_seq1|m.37829;Target=comp11948_c0_seq1|m.37829 106 167;Gap=M62
scaffold31_1_size134211	merc_genome	cDNA_match	28767	28867	100	+	.	ID=comp11948_c0_seq1|m.37829.path1;Name=comp11948_c0_seq1|m.37829;Target=comp11948_c0_seq1|m.37829 168 268;Gap=M101
scaffold31_1_size134211	merc_genome	cDNA_match	28948	29622	100	+	.	ID=comp11948_c0_seq1|m.37829.path1;Name=comp11948_c0_seq1|m.37829;Target=comp11948_c0_seq1|m.37829 269 943;Gap=M675
scaffold31_1_size134211	merc_genome	cDNA_match	31597	31868	100	+	.	ID=comp11948_c0_seq1|m.37829.path1;Name=comp11948_c0_seq1|m.37829;Target=comp11948_c0_seq1|m.37829 944 1215;Gap=M272
scaffold31_1_size134211	merc_genome	cDNA_match	33983	34137	100	+	.	ID=comp11948_c0_seq1|m.37829.path1;Name=comp11948_c0_seq1|m.37829;Target=comp11948_c0_seq1|m.37829 1216 1370;Gap=M155
scaffold31_1_size134211	merc_genome	cDNA_match	34285	34349	100	+	.	ID=comp11948_c0_seq1|m.37829.path1;Name=comp11948_c0_seq1|m.37829;Target=comp11948_c0_seq1|m.37829 1371 1435;Gap=M65
scaffold31_1_size134211	merc_genome	cDNA_match	34597	35211	100	+	.	ID=comp11948_c0_seq1|m.37829.path1;Name=comp11948_c0_seq1|m.37829;Target=comp11948_c0_seq1|m.37829 1436 2050;Gap=M615
scaffold31_1_size134211	merc_genome	cDNA_match	35457	35638	100	+	.	ID=comp11948_c0_seq1|m.37829.path1;Name=comp11948_c0_seq1|m.37829;Target=comp11948_c0_seq1|m.37829 2051 2232;Gap=M182
scaffold31_1_size134211	merc_genome	cDNA_match	36017	36114	100	+	.	ID=comp11948_c0_seq1|m.37829.path1;Name=comp11948_c0_seq1|m.37829;Target=comp11948_c0_seq1|m.37829 2233 2330;Gap=M98
scaffold31_1_size134211	merc_genome	cDNA_match	36264	36449	100	+	.	ID=comp11948_c0_seq1|m.37829.path1;Name=comp11948_c0_seq1|m.37829;Target=comp11948_c0_seq1|m.37829 2331 2516;Gap=M186
scaffold31_1_size134211	merc_genome	cDNA_match	36624	36804	100	+	.	ID=comp11948_c0_seq1|m.37829.path1;Name=comp11948_c0_seq1|m.37829;Target=comp11948_c0_seq1|m.37829 2517 2697;Gap=M181
scaffold31_1_size134211	merc_genome	cDNA_match	36890	37084	100	+	.	ID=comp11948_c0_seq1|m.37829.path1;Name=comp11948_c0_seq1|m.37829;Target=comp11948_c0_seq1|m.37829 2698 2892;Gap=M195
scaffold31_1_size134211	merc_genome	cDNA_match	37176	37219	100	+	.	ID=comp11948_c0_seq1|m.37829.path1;Name=comp11948_c0_seq1|m.37829;Target=comp11948_c0_seq1|m.37829 2893 2936;Gap=M44
scaffold31_1_size134211	merc_genome	cDNA_match	37846	37902	100	+	.	ID=comp11948_c0_seq1|m.37829.path1;Name=comp11948_c0_seq1|m.37829;Target=comp11948_c0_seq1|m.37829 2937 2993;Gap=M57
scaffold31_1_size134211	merc_genome	cDNA_match	38150	38246	100	+	.	ID=comp11948_c0_seq1|m.37829.path1;Name=comp11948_c0_seq1|m.37829;Target=comp11948_c0_seq1|m.37829 2994 3090;Gap=M97
scaffold31_1_size134211	merc_genome	cDNA_match	38407	38579	100	+	.	ID=comp11948_c0_seq1|m.37829.path1;Name=comp11948_c0_seq1|m.37829;Target=comp11948_c0_seq1|m.37829 3091 3263;Gap=M173
scaffold31_1_size134211	merc_genome	cDNA_match	38670	38883	100	+	.	ID=comp11948_c0_seq1|m.37829.path1;Name=comp11948_c0_seq1|m.37829;Target=comp11948_c0_seq1|m.37829 3264 3477;Gap=M214
scaffold31_1_size134211	merc_genome	cDNA_match	39066	39191	100	+	.	ID=comp11948_c0_seq1|m.37829.path1;Name=comp11948_c0_seq1|m.37829;Target=comp11948_c0_seq1|m.37829 3478 3603;Gap=M126
scaffold31_1_size134211	merc_genome	cDNA_match	39307	39396	100	+	.	ID=comp11948_c0_seq1|m.37829.path1;Name=comp11948_c0_seq1|m.37829;Target=comp11948_c0_seq1|m.37829 3604 3693;Gap=M90
scaffold31_1_size134211	merc_genome	cDNA_match	39555	39671	100	+	.	ID=comp11948_c0_seq1|m.37829.path1;Name=comp11948_c0_seq1|m.37829;Target=comp11948_c0_seq1|m.37829 3694 3810;Gap=M117
scaffold31_1_size134211	merc_genome	cDNA_match	39779	39859	100	+	.	ID=comp11948_c0_seq1|m.37829.path1;Name=comp11948_c0_seq1|m.37829;Target=comp11948_c0_seq1|m.37829 3811 3891;Gap=M81
scaffold31_1_size134211	merc_genome	cDNA_match	40479	40586	100	+	.	ID=comp11948_c0_seq1|m.37829.path1;Name=comp11948_c0_seq1|m.37829;Target=comp11948_c0_seq1|m.37829 3892 3999;Gap=M108
scaffold31_1_size134211	merc_genome	cDNA_match	41062	41231	100	+	.	ID=comp11948_c0_seq1|m.37829.path1;Name=comp11948_c0_seq1|m.37829;Target=comp11948_c0_seq1|m.37829 4000 4169;Gap=M170
scaffold31_1_size134211	merc_genome	cDNA_match	41873	41951	100	+	.	ID=comp11948_c0_seq1|m.37829.path1;Name=comp11948_c0_seq1|m.37829;Target=comp11948_c0_seq1|m.37829 4170 4248;Gap=M79
scaffold31_1_size134211	merc_genome	cDNA_match	42036	42110	100	+	.	ID=comp11948_c0_seq1|m.37829.path1;Name=comp11948_c0_seq1|m.37829;Target=comp11948_c0_seq1|m.37829 4249 4323;Gap=M75
scaffold31_1_size134211	merc_genome	cDNA_match	42818	42915	100	+	.	ID=comp11948_c0_seq1|m.37829.path1;Name=comp11948_c0_seq1|m.37829;Target=comp11948_c0_seq1|m.37829 4324 4421;Gap=M98
scaffold31_1_size134211	merc_genome	cDNA_match	43030	43137	100	+	.	ID=comp11948_c0_seq1|m.37829.path1;Name=comp11948_c0_seq1|m.37829;Target=comp11948_c0_seq1|m.37829 4422 4529;Gap=M108
scaffold31_1_size134211	merc_genome	cDNA_match	44275	44332	100	+	.	ID=comp11948_c0_seq1|m.37829.path1;Name=comp11948_c0_seq1|m.37829;Target=comp11948_c0_seq1|m.37829 4530 4587;Gap=M58
scaffold31_1_size134211	merc_genome	cDNA_match	44410	44646	100	+	.	ID=comp11948_c0_seq1|m.37829.path1;Name=comp11948_c0_seq1|m.37829;Target=comp11948_c0_seq1|m.37829 4588 4824;Gap=M237
scaffold31_1_size134211	merc_genome	cDNA_match	44721	45643	97	+	.	ID=comp11948_c0_seq1|m.37829.path1;Name=comp11948_c0_seq1|m.37829;Target=comp11948_c0_seq1|m.37829 4825 5769;Gap=M273 I21 M618 I1 M32
###
scaffold31_1_size134211	merc_genome	cDNA_match	45903	46245	100	+	.	ID=comp11948_c0_seq1|m.37830.path1;Name=comp11948_c0_seq1|m.37830;Target=comp11948_c0_seq1|m.37830 1 343;Gap=M343
scaffold31_1_size134211	merc_genome	cDNA_match	46332	46921	100	+	.	ID=comp11948_c0_seq1|m.37830.path1;Name=comp11948_c0_seq1|m.37830;Target=comp11948_c0_seq1|m.37830 344 933;Gap=M590
scaffold31_1_size134211	merc_genome	cDNA_match	47910	49526	99	+	.	ID=comp11948_c0_seq1|m.37830.path1;Name=comp11948_c0_seq1|m.37830;Target=comp11948_c0_seq1|m.37830 934 2550;Gap=M1617
###
scaffold31_1_size134211	merc_genome	cDNA_match	48678	49157	100	-	.	ID=comp11948_c0_seq1|m.37831.path1;Name=comp11948_c0_seq1|m.37831;Target=comp11948_c0_seq1|m.37831 1 480;Gap=M480
###
scaffold31_1_size134211	merc_genome	cDNA_match	28103	28207	100	+	.	ID=comp11948_c0_seq2|m.37832.path1;Name=comp11948_c0_seq2|m.37832;Target=comp11948_c0_seq2|m.37832 1 105;Gap=M105
scaffold31_1_size134211	merc_genome	cDNA_match	28283	28344	100	+	.	ID=comp11948_c0_seq2|m.37832.path1;Name=comp11948_c0_seq2|m.37832;Target=comp11948_c0_seq2|m.37832 106 167;Gap=M62
scaffold31_1_size134211	merc_genome	cDNA_match	28767	28867	100	+	.	ID=comp11948_c0_seq2|m.37832.path1;Name=comp11948_c0_seq2|m.37832;Target=comp11948_c0_seq2|m.37832 168 268;Gap=M101
scaffold31_1_size134211	merc_genome	cDNA_match	28948	29622	100	+	.	ID=comp11948_c0_seq2|m.37832.path1;Name=comp11948_c0_seq2|m.37832;Target=comp11948_c0_seq2|m.37832 269 943;Gap=M675
scaffold31_1_size134211	merc_genome	cDNA_match	31597	31868	100	+	.	ID=comp11948_c0_seq2|m.37832.path1;Name=comp11948_c0_seq2|m.37832;Target=comp11948_c0_seq2|m.37832 944 1215;Gap=M272
scaffold31_1_size134211	merc_genome	cDNA_match	33983	34137	100	+	.	ID=comp11948_c0_seq2|m.37832.path1;Name=comp11948_c0_seq2|m.37832;Target=comp11948_c0_seq2|m.37832 1216 1370;Gap=M155
scaffold31_1_size134211	merc_genome	cDNA_match	34285	34349	100	+	.	ID=comp11948_c0_seq2|m.37832.path1;Name=comp11948_c0_seq2|m.37832;Target=comp11948_c0_seq2|m.37832 1371 1435;Gap=M65
scaffold31_1_size134211	merc_genome	cDNA_match	34597	35211	100	+	.	ID=comp11948_c0_seq2|m.37832.path1;Name=comp11948_c0_seq2|m.37832;Target=comp11948_c0_seq2|m.37832 1436 2050;Gap=M615
scaffold31_1_size134211	merc_genome	cDNA_match	35457	35638	100	+	.	ID=comp11948_c0_seq2|m.37832.path1;Name=comp11948_c0_seq2|m.37832;Target=comp11948_c0_seq2|m.37832 2051 2232;Gap=M182
scaffold31_1_size134211	merc_genome	cDNA_match	36017	36114	100	+	.	ID=comp11948_c0_seq2|m.37832.path1;Name=comp11948_c0_seq2|m.37832;Target=comp11948_c0_seq2|m.37832 2233 2330;Gap=M98
scaffold31_1_size134211	merc_genome	cDNA_match	36264	36449	100	+	.	ID=comp11948_c0_seq2|m.37832.path1;Name=comp11948_c0_seq2|m.37832;Target=comp11948_c0_seq2|m.37832 2331 2516;Gap=M186
scaffold31_1_size134211	merc_genome	cDNA_match	36624	36804	100	+	.	ID=comp11948_c0_seq2|m.37832.path1;Name=comp11948_c0_seq2|m.37832;Target=comp11948_c0_seq2|m.37832 2517 2697;Gap=M181
scaffold31_1_size134211	merc_genome	cDNA_match	36890	37084	100	+	.	ID=comp11948_c0_seq2|m.37832.path1;Name=comp11948_c0_seq2|m.37832;Target=comp11948_c0_seq2|m.37832 2698 2892;Gap=M195
scaffold31_1_size134211	merc_genome	cDNA_match	37176	37219	100	+	.	ID=comp11948_c0_seq2|m.37832.path1;Name=comp11948_c0_seq2|m.37832;Target=comp11948_c0_seq2|m.37832 2893 2936;Gap=M44
scaffold31_1_size134211	merc_genome	cDNA_match	37846	37902	100	+	.	ID=comp11948_c0_seq2|m.37832.path1;Name=comp11948_c0_seq2|m.37832;Target=comp11948_c0_seq2|m.37832 2937 2993;Gap=M57
scaffold31_1_size134211	merc_genome	cDNA_match	38150	38246	100	+	.	ID=comp11948_c0_seq2|m.37832.path1;Name=comp11948_c0_seq2|m.37832;Target=comp11948_c0_seq2|m.37832 2994 3090;Gap=M97
scaffold31_1_size134211	merc_genome	cDNA_match	38407	38579	100	+	.	ID=comp11948_c0_seq2|m.37832.path1;Name=comp11948_c0_seq2|m.37832;Target=comp11948_c0_seq2|m.37832 3091 3263;Gap=M173
scaffold31_1_size134211	merc_genome	cDNA_match	38670	38883	100	+	.	ID=comp11948_c0_seq2|m.37832.path1;Name=comp11948_c0_seq2|m.37832;Target=comp11948_c0_seq2|m.37832 3264 3477;Gap=M214
scaffold31_1_size134211	merc_genome	cDNA_match	39066	39191	100	+	.	ID=comp11948_c0_seq2|m.37832.path1;Name=comp11948_c0_seq2|m.37832;Target=comp11948_c0_seq2|m.37832 3478 3603;Gap=M126
scaffold31_1_size134211	merc_genome	cDNA_match	39307	39396	100	+	.	ID=comp11948_c0_seq2|m.37832.path1;Name=comp11948_c0_seq2|m.37832;Target=comp11948_c0_seq2|m.37832 3604 3693;Gap=M90
scaffold31_1_size134211	merc_genome	cDNA_match	39555	39671	100	+	.	ID=comp11948_c0_seq2|m.37832.path1;Name=comp11948_c0_seq2|m.37832;Target=comp11948_c0_seq2|m.37832 3694 3810;Gap=M117
scaffold31_1_size134211	merc_genome	cDNA_match	39779	39859	100	+	.	ID=comp11948_c0_seq2|m.37832.path1;Name=comp11948_c0_seq2|m.37832;Target=comp11948_c0_seq2|m.37832 3811 3891;Gap=M81
scaffold31_1_size134211	merc_genome	cDNA_match	40479	40586	100	+	.	ID=comp11948_c0_seq2|m.37832.path1;Name=comp11948_c0_seq2|m.37832;Target=comp11948_c0_seq2|m.37832 3892 3999;Gap=M108
scaffold31_1_size134211	merc_genome	cDNA_match	41062	41231	100	+	.	ID=comp11948_c0_seq2|m.37832.path1;Name=comp11948_c0_seq2|m.37832;Target=comp11948_c0_seq2|m.37832 4000 4169;Gap=M170
scaffold31_1_size134211	merc_genome	cDNA_match	41873	41951	100	+	.	ID=comp11948_c0_seq2|m.37832.path1;Name=comp11948_c0_seq2|m.37832;Target=comp11948_c0_seq2|m.37832 4170 4248;Gap=M79
scaffold31_1_size134211	merc_genome	cDNA_match	42036	42110	100	+	.	ID=comp11948_c0_seq2|m.37832.path1;Name=comp11948_c0_seq2|m.37832;Target=comp11948_c0_seq2|m.37832 4249 4323;Gap=M75
scaffold31_1_size134211	merc_genome	cDNA_match	42818	42915	100	+	.	ID=comp11948_c0_seq2|m.37832.path1;Name=comp11948_c0_seq2|m.37832;Target=comp11948_c0_seq2|m.37832 4324 4421;Gap=M98
scaffold31_1_size134211	merc_genome	cDNA_match	43030	43137	100	+	.	ID=comp11948_c0_seq2|m.37832.path1;Name=comp11948_c0_seq2|m.37832;Target=comp11948_c0_seq2|m.37832 4422 4529;Gap=M108
scaffold31_1_size134211	merc_genome	cDNA_match	44275	44332	100	+	.	ID=comp11948_c0_seq2|m.37832.path1;Name=comp11948_c0_seq2|m.37832;Target=comp11948_c0_seq2|m.37832 4530 4587;Gap=M58
scaffold31_1_size134211	merc_genome	cDNA_match	44410	44646	100	+	.	ID=comp11948_c0_seq2|m.37832.path1;Name=comp11948_c0_seq2|m.37832;Target=comp11948_c0_seq2|m.37832 4588 4824;Gap=M237
scaffold31_1_size134211	merc_genome	cDNA_match	44721	45643	99	+	.	ID=comp11948_c0_seq2|m.37832.path1;Name=comp11948_c0_seq2|m.37832;Target=comp11948_c0_seq2|m.37832 4825 5748;Gap=M891 I1 M32
###
scaffold31_1_size134211	merc_genome	cDNA_match	45903	46245	100	+	.	ID=comp11948_c0_seq2|m.37833.path1;Name=comp11948_c0_seq2|m.37833;Target=comp11948_c0_seq2|m.37833 1 343;Gap=M343
scaffold31_1_size134211	merc_genome	cDNA_match	46332	46921	100	+	.	ID=comp11948_c0_seq2|m.37833.path1;Name=comp11948_c0_seq2|m.37833;Target=comp11948_c0_seq2|m.37833 344 933;Gap=M590
scaffold31_1_size134211	merc_genome	cDNA_match	47910	49526	99	+	.	ID=comp11948_c0_seq2|m.37833.path1;Name=comp11948_c0_seq2|m.37833;Target=comp11948_c0_seq2|m.37833 934 2550;Gap=M1617
###
scaffold31_1_size134211	merc_genome	cDNA_match	48678	49157	100	-	.	ID=comp11948_c0_seq2|m.37834.path1;Name=comp11948_c0_seq2|m.37834;Target=comp11948_c0_seq2|m.37834 1 480;Gap=M480
###
scaffold3490_1_size20992	merc_genome	cDNA_match	13852	14619	100	-	.	ID=comp18285_c0_seq4|m.37835.path1;Name=comp18285_c0_seq4|m.37835;Target=comp18285_c0_seq4|m.37835 133 900;Gap=M768
###
scaffold18085_1_size5727	merc_genome	cDNA_match	4791	5555	99	+	.	ID=comp18285_c0_seq4|m.37835.path2;Name=comp18285_c0_seq4|m.37835;Target=comp18285_c0_seq4|m.37835 133 900;Gap=M718 I3 M47
###
scaffold9313_1_size10218	merc_genome	cDNA_match	3274	4155	89	+	.	ID=comp18285_c0_seq4|m.37835.path3;Name=comp18285_c0_seq4|m.37835;Target=comp18285_c0_seq4|m.37835 4 882;Gap=M521 D3 M358
###
scaffold34909_1_size2133	merc_genome	cDNA_match	604	1730	95	-	.	ID=comp18285_c0_seq5|m.37836.path1;Name=comp18285_c0_seq5|m.37836;Target=comp18285_c0_seq5|m.37836 1 1150;Gap=M196 D3 M21 I1 M2 I2 M249 I23 M656
###
scaffold3490_1_size20992	merc_genome	cDNA_match	13852	14619	100	-	.	ID=comp18285_c0_seq12|m.37837.path1;Name=comp18285_c0_seq12|m.37837;Target=comp18285_c0_seq12|m.37837 133 900;Gap=M768
###
scaffold18085_1_size5727	merc_genome	cDNA_match	4791	5555	99	+	.	ID=comp18285_c0_seq12|m.37837.path2;Name=comp18285_c0_seq12|m.37837;Target=comp18285_c0_seq12|m.37837 133 900;Gap=M718 I3 M47
###
scaffold9313_1_size10218	merc_genome	cDNA_match	3274	4155	89	+	.	ID=comp18285_c0_seq12|m.37837.path3;Name=comp18285_c0_seq12|m.37837;Target=comp18285_c0_seq12|m.37837 4 882;Gap=M521 D3 M358
###
scaffold25176_1_size3098	merc_genome	cDNA_match	770	906	78	+	.	ID=comp18285_c0_seq12|m.37838.path1;Name=comp18285_c0_seq12|m.37838;Target=comp18285_c0_seq12|m.37838 12 128;Gap=M10 D4 M20 D1 M4 D5 M12 D2 M7 D2 M23 D3 M8 D2 M24 D1 M9
scaffold25176_1_size3098	merc_genome	cDNA_match	1093	1225	100	+	.	ID=comp18285_c0_seq12|m.37838.path1;Name=comp18285_c0_seq12|m.37838;Target=comp18285_c0_seq12|m.37838 129 261;Gap=M133
scaffold25176_1_size3098	merc_genome	cDNA_match	1393	1458	100	+	.	ID=comp18285_c0_seq12|m.37838.path1;Name=comp18285_c0_seq12|m.37838;Target=comp18285_c0_seq12|m.37838 262 327;Gap=M66
###
scaffold3490_1_size20992	merc_genome	cDNA_match	13756	13886	100	-	.	ID=comp18285_c0_seq12|m.37838.path2;Name=comp18285_c0_seq12|m.37838;Target=comp18285_c0_seq12|m.37838 1 131;Gap=M131
###
scaffold18085_1_size5727	merc_genome	cDNA_match	5521	5658	97	+	.	ID=comp18285_c0_seq12|m.37838.path3;Name=comp18285_c0_seq12|m.37838;Target=comp18285_c0_seq12|m.37838 1 135;Gap=M130 D3 M5
###
scaffold9313_1_size10218	merc_genome	cDNA_match	3274	4194	89	+	.	ID=comp18285_c0_seq16|m.37839.path1;Name=comp18285_c0_seq16|m.37839;Target=comp18285_c0_seq16|m.37839 4 920;Gap=M521 D3 M396 D1
scaffold9313_1_size10218	merc_genome	cDNA_match	4243	4291	92	+	.	ID=comp18285_c0_seq16|m.37839.path1;Name=comp18285_c0_seq16|m.37839;Target=comp18285_c0_seq16|m.37839 921 972;Gap=M41 I2 M1 I1 M7
###
scaffold_710	merc_genome	cDNA_match	5000	5932	87	+	.	ID=comp18285_c0_seq19|m.37840.path1;Name=comp18285_c0_seq19|m.37840;Target=comp18285_c0_seq19|m.37840 1 918;Gap=M352 D18 M9 I3 M554
###
scaffold_710	merc_genome	cDNA_match	5000	5932	87	+	.	ID=comp18285_c0_seq23|m.37841.path1;Name=comp18285_c0_seq23|m.37841;Target=comp18285_c0_seq23|m.37841 1 918;Gap=M352 D18 M9 I3 M554
###
scaffold3490_1_size20992	merc_genome	cDNA_match	13852	14619	100	-	.	ID=comp18285_c0_seq26|m.37842.path1;Name=comp18285_c0_seq26|m.37842;Target=comp18285_c0_seq26|m.37842 133 900;Gap=M768
###
scaffold18085_1_size5727	merc_genome	cDNA_match	4791	5555	99	+	.	ID=comp18285_c0_seq26|m.37842.path2;Name=comp18285_c0_seq26|m.37842;Target=comp18285_c0_seq26|m.37842 133 900;Gap=M718 I3 M47
###
scaffold9313_1_size10218	merc_genome	cDNA_match	3274	4155	89	+	.	ID=comp18285_c0_seq26|m.37842.path3;Name=comp18285_c0_seq26|m.37842;Target=comp18285_c0_seq26|m.37842 4 882;Gap=M521 D3 M358
###
scaffold3490_1_size20992	merc_genome	cDNA_match	13852	14268	100	-	.	ID=comp18285_c0_seq1|m.37843.path1;Name=comp18285_c0_seq1|m.37843;Target=comp18285_c0_seq1|m.37843 1 417;Gap=M417
###
scaffold18085_1_size5727	merc_genome	cDNA_match	5142	5555	99	+	.	ID=comp18285_c0_seq1|m.37843.path2;Name=comp18285_c0_seq1|m.37843;Target=comp18285_c0_seq1|m.37843 1 417;Gap=M367 I3 M47
###
scaffold3490_1_size20992	merc_genome	cDNA_match	14659	15000	100	-	.	ID=comp18285_c0_seq1|m.37844.path1;Name=comp18285_c0_seq1|m.37844;Target=comp18285_c0_seq1|m.37844 1 342;Gap=M342
###
scaffold18085_1_size5727	merc_genome	cDNA_match	4410	4751	100	+	.	ID=comp18285_c0_seq1|m.37844.path2;Name=comp18285_c0_seq1|m.37844;Target=comp18285_c0_seq1|m.37844 1 342;Gap=M342
###
scaffold3490_1_size20992	merc_genome	cDNA_match	13852	14268	100	-	.	ID=comp18285_c0_seq2|m.37845.path1;Name=comp18285_c0_seq2|m.37845;Target=comp18285_c0_seq2|m.37845 1 417;Gap=M417
###
scaffold18085_1_size5727	merc_genome	cDNA_match	5142	5555	99	+	.	ID=comp18285_c0_seq2|m.37845.path2;Name=comp18285_c0_seq2|m.37845;Target=comp18285_c0_seq2|m.37845 1 417;Gap=M367 I3 M47
###
scaffold3490_1_size20992	merc_genome	cDNA_match	14659	15000	100	-	.	ID=comp18285_c0_seq2|m.37846.path1;Name=comp18285_c0_seq2|m.37846;Target=comp18285_c0_seq2|m.37846 1 342;Gap=M342
###
scaffold18085_1_size5727	merc_genome	cDNA_match	4410	4751	100	+	.	ID=comp18285_c0_seq2|m.37846.path2;Name=comp18285_c0_seq2|m.37846;Target=comp18285_c0_seq2|m.37846 1 342;Gap=M342
###
scaffold25176_1_size3098	merc_genome	cDNA_match	770	906	78	+	.	ID=comp18285_c0_seq2|m.37847.path1;Name=comp18285_c0_seq2|m.37847;Target=comp18285_c0_seq2|m.37847 12 128;Gap=M10 D4 M20 D1 M4 D5 M12 D2 M7 D2 M23 D3 M8 D2 M24 D1 M9
scaffold25176_1_size3098	merc_genome	cDNA_match	1093	1225	100	+	.	ID=comp18285_c0_seq2|m.37847.path1;Name=comp18285_c0_seq2|m.37847;Target=comp18285_c0_seq2|m.37847 129 261;Gap=M133
scaffold25176_1_size3098	merc_genome	cDNA_match	1393	1458	100	+	.	ID=comp18285_c0_seq2|m.37847.path1;Name=comp18285_c0_seq2|m.37847;Target=comp18285_c0_seq2|m.37847 262 327;Gap=M66
###
scaffold3490_1_size20992	merc_genome	cDNA_match	13756	13886	100	-	.	ID=comp18285_c0_seq2|m.37847.path2;Name=comp18285_c0_seq2|m.37847;Target=comp18285_c0_seq2|m.37847 1 131;Gap=M131
###
scaffold18085_1_size5727	merc_genome	cDNA_match	5521	5658	97	+	.	ID=comp18285_c0_seq2|m.37847.path3;Name=comp18285_c0_seq2|m.37847;Target=comp18285_c0_seq2|m.37847 1 135;Gap=M130 D3 M5
###
scaffold3490_1_size20992	merc_genome	cDNA_match	13759	14268	94	-	.	ID=comp18285_c0_seq3|m.37848.path1;Name=comp18285_c0_seq3|m.37848;Target=comp18285_c0_seq3|m.37848 1 491;Gap=M398 D19 M93
###
scaffold9313_1_size10218	merc_genome	cDNA_match	3754	4194	90	+	.	ID=comp18285_c0_seq3|m.37848.path2;Name=comp18285_c0_seq3|m.37848;Target=comp18285_c0_seq3|m.37848 1 437;Gap=M41 D3 M396 D1
scaffold9313_1_size10218	merc_genome	cDNA_match	4243	4283	100	+	.	ID=comp18285_c0_seq3|m.37848.path2;Name=comp18285_c0_seq3|m.37848;Target=comp18285_c0_seq3|m.37848 438 478;Gap=M41
###
scaffold3490_1_size20992	merc_genome	cDNA_match	14659	15000	100	-	.	ID=comp18285_c0_seq3|m.37849.path1;Name=comp18285_c0_seq3|m.37849;Target=comp18285_c0_seq3|m.37849 1 342;Gap=M342
###
scaffold18085_1_size5727	merc_genome	cDNA_match	4410	4751	100	+	.	ID=comp18285_c0_seq3|m.37849.path2;Name=comp18285_c0_seq3|m.37849;Target=comp18285_c0_seq3|m.37849 1 342;Gap=M342
###
scaffold18085_1_size5727	merc_genome	cDNA_match	4658	4774	73	+	.	ID=comp18285_c0_seq7|m.37850.path1;Name=comp18285_c0_seq7|m.37850;Target=comp18285_c0_seq7|m.37850 1 132;Gap=M102 I16 M13 D1 M1
scaffold18085_1_size5727	merc_genome	cDNA_match	4806	5555	97	+	.	ID=comp18285_c0_seq7|m.37850.path1;Name=comp18285_c0_seq7|m.37850;Target=comp18285_c0_seq7|m.37850 133 882;Gap=M49 D3 M651 I3 M47
###
scaffold3490_1_size20992	merc_genome	cDNA_match	13852	14752	90	-	.	ID=comp18285_c0_seq7|m.37850.path2;Name=comp18285_c0_seq7|m.37850;Target=comp18285_c0_seq7|m.37850 1 882;Gap=M102 I16 M25 D32 M40 D3 M699
###
scaffold89_1_size972920	merc_genome	cDNA_match	64896	65766	88	-	.	ID=comp18285_c0_seq7|m.37850.path3;Name=comp18285_c0_seq7|m.37850;Target=comp18285_c0_seq7|m.37850 1 877;Gap=M272 D3 M83 I9 M143 D3 M54 I3 M313
###
scaffold9313_1_size10218	merc_genome	cDNA_match	3289	4155	87	+	.	ID=comp18285_c0_seq7|m.37850.path4;Name=comp18285_c0_seq7|m.37850;Target=comp18285_c0_seq7|m.37850 4 864;Gap=M178 D3 M325 D3 M358
###
scaffold18085_1_size5727	merc_genome	cDNA_match	4659	4749	85	+	.	ID=comp18285_c0_seq7|m.37851.path1;Name=comp18285_c0_seq7|m.37851;Target=comp18285_c0_seq7|m.37851 1 91;Gap=M91
scaffold18085_1_size5727	merc_genome	cDNA_match	4760	5103	85	+	.	ID=comp18285_c0_seq7|m.37851.path1;Name=comp18285_c0_seq7|m.37851;Target=comp18285_c0_seq7|m.37851 118 426;Gap=M21 D32 M42 D3 M246
###
scaffold9313_1_size10218	merc_genome	cDNA_match	3754	3818	100	+	.	ID=comp18285_c0_seq8|m.37852.path1;Name=comp18285_c0_seq8|m.37852;Target=comp18285_c0_seq8|m.37852 1 65;Gap=M65
###
scaffold61312_1_size1240	merc_genome	cDNA_match	683	1052	99	-	.	ID=comp18285_c0_seq8|m.37852.path2;Name=comp18285_c0_seq8|m.37852;Target=comp18285_c0_seq8|m.37852 66 435;Gap=M370
###
scaffold3490_1_size20992	merc_genome	cDNA_match	14659	15000	100	-	.	ID=comp18285_c0_seq8|m.37853.path1;Name=comp18285_c0_seq8|m.37853;Target=comp18285_c0_seq8|m.37853 1 342;Gap=M342
###
scaffold18085_1_size5727	merc_genome	cDNA_match	4410	4751	100	+	.	ID=comp18285_c0_seq8|m.37853.path2;Name=comp18285_c0_seq8|m.37853;Target=comp18285_c0_seq8|m.37853 1 342;Gap=M342
###
scaffold9313_1_size10218	merc_genome	cDNA_match	3754	3818	100	+	.	ID=comp18285_c0_seq9|m.37854.path1;Name=comp18285_c0_seq9|m.37854;Target=comp18285_c0_seq9|m.37854 1 65;Gap=M65
###
scaffold61312_1_size1240	merc_genome	cDNA_match	683	1052	99	-	.	ID=comp18285_c0_seq9|m.37854.path2;Name=comp18285_c0_seq9|m.37854;Target=comp18285_c0_seq9|m.37854 66 435;Gap=M370
###
scaffold3490_1_size20992	merc_genome	cDNA_match	14659	15000	100	-	.	ID=comp18285_c0_seq9|m.37855.path1;Name=comp18285_c0_seq9|m.37855;Target=comp18285_c0_seq9|m.37855 1 342;Gap=M342
###
scaffold18085_1_size5727	merc_genome	cDNA_match	4410	4751	100	+	.	ID=comp18285_c0_seq9|m.37855.path2;Name=comp18285_c0_seq9|m.37855;Target=comp18285_c0_seq9|m.37855 1 342;Gap=M342
###
scaffold3490_1_size20992	merc_genome	cDNA_match	13852	14268	100	-	.	ID=comp18285_c0_seq10|m.37856.path1;Name=comp18285_c0_seq10|m.37856;Target=comp18285_c0_seq10|m.37856 1 417;Gap=M417
###
scaffold18085_1_size5727	merc_genome	cDNA_match	5142	5555	99	+	.	ID=comp18285_c0_seq10|m.37856.path2;Name=comp18285_c0_seq10|m.37856;Target=comp18285_c0_seq10|m.37856 1 417;Gap=M367 I3 M47
###
scaffold3490_1_size20992	merc_genome	cDNA_match	13852	14268	100	-	.	ID=comp18285_c0_seq11|m.37857.path1;Name=comp18285_c0_seq11|m.37857;Target=comp18285_c0_seq11|m.37857 1 417;Gap=M417
###
scaffold18085_1_size5727	merc_genome	cDNA_match	5142	5555	99	+	.	ID=comp18285_c0_seq11|m.37857.path2;Name=comp18285_c0_seq11|m.37857;Target=comp18285_c0_seq11|m.37857 1 417;Gap=M367 I3 M47
###
scaffold3490_1_size20992	merc_genome	cDNA_match	14659	15000	100	-	.	ID=comp18285_c0_seq11|m.37858.path1;Name=comp18285_c0_seq11|m.37858;Target=comp18285_c0_seq11|m.37858 1 342;Gap=M342
###
scaffold18085_1_size5727	merc_genome	cDNA_match	4410	4751	100	+	.	ID=comp18285_c0_seq11|m.37858.path2;Name=comp18285_c0_seq11|m.37858;Target=comp18285_c0_seq11|m.37858 1 342;Gap=M342
###
scaffold18085_1_size5727	merc_genome	cDNA_match	4658	4774	73	+	.	ID=comp18285_c0_seq14|m.37859.path1;Name=comp18285_c0_seq14|m.37859;Target=comp18285_c0_seq14|m.37859 1 132;Gap=M102 I16 M13 D1 M1
scaffold18085_1_size5727	merc_genome	cDNA_match	4806	5555	97	+	.	ID=comp18285_c0_seq14|m.37859.path1;Name=comp18285_c0_seq14|m.37859;Target=comp18285_c0_seq14|m.37859 133 882;Gap=M49 D3 M651 I3 M47
###
scaffold3490_1_size20992	merc_genome	cDNA_match	13852	14752	90	-	.	ID=comp18285_c0_seq14|m.37859.path2;Name=comp18285_c0_seq14|m.37859;Target=comp18285_c0_seq14|m.37859 1 882;Gap=M102 I16 M25 D32 M40 D3 M699
###
scaffold89_1_size972920	merc_genome	cDNA_match	64896	65766	88	-	.	ID=comp18285_c0_seq14|m.37859.path3;Name=comp18285_c0_seq14|m.37859;Target=comp18285_c0_seq14|m.37859 1 877;Gap=M272 D3 M83 I9 M143 D3 M54 I3 M313
###
scaffold9313_1_size10218	merc_genome	cDNA_match	3289	4155	87	+	.	ID=comp18285_c0_seq14|m.37859.path4;Name=comp18285_c0_seq14|m.37859;Target=comp18285_c0_seq14|m.37859 4 864;Gap=M178 D3 M325 D3 M358
###
scaffold18085_1_size5727	merc_genome	cDNA_match	4659	4749	85	+	.	ID=comp18285_c0_seq14|m.37860.path1;Name=comp18285_c0_seq14|m.37860;Target=comp18285_c0_seq14|m.37860 1 91;Gap=M91
scaffold18085_1_size5727	merc_genome	cDNA_match	4760	5103	85	+	.	ID=comp18285_c0_seq14|m.37860.path1;Name=comp18285_c0_seq14|m.37860;Target=comp18285_c0_seq14|m.37860 118 426;Gap=M21 D32 M42 D3 M246
###
scaffold25176_1_size3098	merc_genome	cDNA_match	770	906	78	+	.	ID=comp18285_c0_seq14|m.37861.path1;Name=comp18285_c0_seq14|m.37861;Target=comp18285_c0_seq14|m.37861 12 128;Gap=M10 D4 M20 D1 M4 D5 M12 D2 M7 D2 M23 D3 M8 D2 M24 D1 M9
scaffold25176_1_size3098	merc_genome	cDNA_match	1093	1225	100	+	.	ID=comp18285_c0_seq14|m.37861.path1;Name=comp18285_c0_seq14|m.37861;Target=comp18285_c0_seq14|m.37861 129 261;Gap=M133
scaffold25176_1_size3098	merc_genome	cDNA_match	1393	1458	100	+	.	ID=comp18285_c0_seq14|m.37861.path1;Name=comp18285_c0_seq14|m.37861;Target=comp18285_c0_seq14|m.37861 262 327;Gap=M66
###
scaffold3490_1_size20992	merc_genome	cDNA_match	13756	13886	100	-	.	ID=comp18285_c0_seq14|m.37861.path2;Name=comp18285_c0_seq14|m.37861;Target=comp18285_c0_seq14|m.37861 1 131;Gap=M131
###
scaffold18085_1_size5727	merc_genome	cDNA_match	5521	5658	97	+	.	ID=comp18285_c0_seq14|m.37861.path3;Name=comp18285_c0_seq14|m.37861;Target=comp18285_c0_seq14|m.37861 1 135;Gap=M130 D3 M5
###
scaffold3490_1_size20992	merc_genome	cDNA_match	13852	14268	100	-	.	ID=comp18285_c0_seq15|m.37862.path1;Name=comp18285_c0_seq15|m.37862;Target=comp18285_c0_seq15|m.37862 1 417;Gap=M417
###
scaffold18085_1_size5727	merc_genome	cDNA_match	5142	5555	99	+	.	ID=comp18285_c0_seq15|m.37862.path2;Name=comp18285_c0_seq15|m.37862;Target=comp18285_c0_seq15|m.37862 1 417;Gap=M367 I3 M47
###
scaffold25176_1_size3098	merc_genome	cDNA_match	770	906	78	+	.	ID=comp18285_c0_seq15|m.37863.path1;Name=comp18285_c0_seq15|m.37863;Target=comp18285_c0_seq15|m.37863 12 128;Gap=M10 D4 M20 D1 M4 D5 M12 D2 M7 D2 M23 D3 M8 D2 M24 D1 M9
scaffold25176_1_size3098	merc_genome	cDNA_match	1093	1225	100	+	.	ID=comp18285_c0_seq15|m.37863.path1;Name=comp18285_c0_seq15|m.37863;Target=comp18285_c0_seq15|m.37863 129 261;Gap=M133
scaffold25176_1_size3098	merc_genome	cDNA_match	1393	1458	100	+	.	ID=comp18285_c0_seq15|m.37863.path1;Name=comp18285_c0_seq15|m.37863;Target=comp18285_c0_seq15|m.37863 262 327;Gap=M66
###
scaffold3490_1_size20992	merc_genome	cDNA_match	13756	13886	100	-	.	ID=comp18285_c0_seq15|m.37863.path2;Name=comp18285_c0_seq15|m.37863;Target=comp18285_c0_seq15|m.37863 1 131;Gap=M131
###
scaffold18085_1_size5727	merc_genome	cDNA_match	5521	5658	97	+	.	ID=comp18285_c0_seq15|m.37863.path3;Name=comp18285_c0_seq15|m.37863;Target=comp18285_c0_seq15|m.37863 1 135;Gap=M130 D3 M5
###
scaffold18085_1_size5727	merc_genome	cDNA_match	4658	4749	85	+	.	ID=comp18285_c0_seq18|m.37864.path1;Name=comp18285_c0_seq18|m.37864;Target=comp18285_c0_seq18|m.37864 1 92;Gap=M92
scaffold18085_1_size5727	merc_genome	cDNA_match	4760	5648	91	+	.	ID=comp18285_c0_seq18|m.37864.path1;Name=comp18285_c0_seq18|m.37864;Target=comp18285_c0_seq18|m.37864 119 956;Gap=M21 D32 M42 D3 M651 I3 M28 D19 M93
###
scaffold89_1_size972920	merc_genome	cDNA_match	64798	65766	86	-	.	ID=comp18285_c0_seq18|m.37864.path2;Name=comp18285_c0_seq18|m.37864;Target=comp18285_c0_seq18|m.37864 1 956;Gap=M272 D3 M83 I9 M143 D3 M54 I3 M300 D19 M92
###
scaffold18085_1_size5727	merc_genome	cDNA_match	4659	4749	85	+	.	ID=comp18285_c0_seq18|m.37865.path1;Name=comp18285_c0_seq18|m.37865;Target=comp18285_c0_seq18|m.37865 1 91;Gap=M91
scaffold18085_1_size5727	merc_genome	cDNA_match	4760	5103	85	+	.	ID=comp18285_c0_seq18|m.37865.path1;Name=comp18285_c0_seq18|m.37865;Target=comp18285_c0_seq18|m.37865 118 426;Gap=M21 D32 M42 D3 M246
###
scaffold9313_1_size10218	merc_genome	cDNA_match	3289	4164	88	+	.	ID=comp18285_c0_seq21|m.37866.path1;Name=comp18285_c0_seq21|m.37866;Target=comp18285_c0_seq21|m.37866 4 898;Gap=M178 D3 M613 I3 M73 I19 M9
###
scaffold89_1_size972920	merc_genome	cDNA_match	64881	65766	87	-	.	ID=comp18285_c0_seq21|m.37866.path2;Name=comp18285_c0_seq21|m.37866;Target=comp18285_c0_seq21|m.37866 1 898;Gap=M272 D3 M85 I9 M197 I3 M229 I3 M100
###
scaffold18085_1_size5727	merc_genome	cDNA_match	4658	4749	85	+	.	ID=comp18285_c0_seq21|m.37866.path3;Name=comp18285_c0_seq21|m.37866;Target=comp18285_c0_seq21|m.37866 1 92;Gap=M92
scaffold18085_1_size5727	merc_genome	cDNA_match	4760	5565	82	+	.	ID=comp18285_c0_seq21|m.37866.path3;Name=comp18285_c0_seq21|m.37866;Target=comp18285_c0_seq21|m.37866 119 898;Gap=M21 D32 M42 D3 M325 I3 M285 I3 M41 I3 M57
###
scaffold3490_1_size20992	merc_genome	cDNA_match	13842	14752	81	-	.	ID=comp18285_c0_seq21|m.37866.path4;Name=comp18285_c0_seq21|m.37866;Target=comp18285_c0_seq21|m.37866 1 898;Gap=M102 I16 M25 D32 M40 D3 M325 I3 M284 I3 M100
###
scaffold18085_1_size5727	merc_genome	cDNA_match	4659	4749	85	+	.	ID=comp18285_c0_seq21|m.37867.path1;Name=comp18285_c0_seq21|m.37867;Target=comp18285_c0_seq21|m.37867 1 91;Gap=M91
scaffold18085_1_size5727	merc_genome	cDNA_match	4760	5103	79	+	.	ID=comp18285_c0_seq21|m.37867.path1;Name=comp18285_c0_seq21|m.37867;Target=comp18285_c0_seq21|m.37867 118 426;Gap=M21 D32 M42 D3 M246
###
scaffold3490_1_size20992	merc_genome	cDNA_match	13759	14268	94	-	.	ID=comp18285_c0_seq22|m.37868.path1;Name=comp18285_c0_seq22|m.37868;Target=comp18285_c0_seq22|m.37868 1 491;Gap=M398 D19 M93
###
scaffold9313_1_size10218	merc_genome	cDNA_match	3754	4194	90	+	.	ID=comp18285_c0_seq22|m.37868.path2;Name=comp18285_c0_seq22|m.37868;Target=comp18285_c0_seq22|m.37868 1 437;Gap=M41 D3 M396 D1
scaffold9313_1_size10218	merc_genome	cDNA_match	4243	4283	100	+	.	ID=comp18285_c0_seq22|m.37868.path2;Name=comp18285_c0_seq22|m.37868;Target=comp18285_c0_seq22|m.37868 438 478;Gap=M41
###
scaffold9313_1_size10218	merc_genome	cDNA_match	3289	4164	88	+	.	ID=comp18285_c0_seq25|m.37869.path1;Name=comp18285_c0_seq25|m.37869;Target=comp18285_c0_seq25|m.37869 4 898;Gap=M178 D3 M613 I3 M73 I19 M9
###
scaffold89_1_size972920	merc_genome	cDNA_match	64881	65766	87	-	.	ID=comp18285_c0_seq25|m.37869.path2;Name=comp18285_c0_seq25|m.37869;Target=comp18285_c0_seq25|m.37869 1 898;Gap=M272 D3 M85 I9 M197 I3 M229 I3 M100
###
scaffold18085_1_size5727	merc_genome	cDNA_match	4658	4749	85	+	.	ID=comp18285_c0_seq25|m.37869.path3;Name=comp18285_c0_seq25|m.37869;Target=comp18285_c0_seq25|m.37869 1 92;Gap=M92
scaffold18085_1_size5727	merc_genome	cDNA_match	4760	5565	82	+	.	ID=comp18285_c0_seq25|m.37869.path3;Name=comp18285_c0_seq25|m.37869;Target=comp18285_c0_seq25|m.37869 119 898;Gap=M21 D32 M42 D3 M325 I3 M285 I3 M41 I3 M57
###
scaffold3490_1_size20992	merc_genome	cDNA_match	13842	14752	81	-	.	ID=comp18285_c0_seq25|m.37869.path4;Name=comp18285_c0_seq25|m.37869;Target=comp18285_c0_seq25|m.37869 1 898;Gap=M102 I16 M25 D32 M40 D3 M325 I3 M284 I3 M100
###
scaffold18085_1_size5727	merc_genome	cDNA_match	4659	4749	85	+	.	ID=comp18285_c0_seq25|m.37870.path1;Name=comp18285_c0_seq25|m.37870;Target=comp18285_c0_seq25|m.37870 1 91;Gap=M91
scaffold18085_1_size5727	merc_genome	cDNA_match	4760	5103	79	+	.	ID=comp18285_c0_seq25|m.37870.path1;Name=comp18285_c0_seq25|m.37870;Target=comp18285_c0_seq25|m.37870 118 426;Gap=M21 D32 M42 D3 M246
###
scaffold18085_1_size5727	merc_genome	cDNA_match	4658	4774	73	+	.	ID=comp18285_c0_seq28|m.37871.path1;Name=comp18285_c0_seq28|m.37871;Target=comp18285_c0_seq28|m.37871 1 132;Gap=M102 I16 M13 D1 M1
scaffold18085_1_size5727	merc_genome	cDNA_match	4806	5555	97	+	.	ID=comp18285_c0_seq28|m.37871.path1;Name=comp18285_c0_seq28|m.37871;Target=comp18285_c0_seq28|m.37871 133 882;Gap=M49 D3 M651 I3 M47
###
scaffold3490_1_size20992	merc_genome	cDNA_match	13852	14752	90	-	.	ID=comp18285_c0_seq28|m.37871.path2;Name=comp18285_c0_seq28|m.37871;Target=comp18285_c0_seq28|m.37871 1 882;Gap=M102 I16 M25 D32 M40 D3 M699
###
scaffold89_1_size972920	merc_genome	cDNA_match	64896	65766	88	-	.	ID=comp18285_c0_seq28|m.37871.path3;Name=comp18285_c0_seq28|m.37871;Target=comp18285_c0_seq28|m.37871 1 877;Gap=M272 D3 M83 I9 M143 D3 M54 I3 M313
###
scaffold9313_1_size10218	merc_genome	cDNA_match	3289	4155	87	+	.	ID=comp18285_c0_seq28|m.37871.path4;Name=comp18285_c0_seq28|m.37871;Target=comp18285_c0_seq28|m.37871 4 864;Gap=M178 D3 M325 D3 M358
###
scaffold18085_1_size5727	merc_genome	cDNA_match	4659	4749	85	+	.	ID=comp18285_c0_seq28|m.37872.path1;Name=comp18285_c0_seq28|m.37872;Target=comp18285_c0_seq28|m.37872 1 91;Gap=M91
scaffold18085_1_size5727	merc_genome	cDNA_match	4760	5103	85	+	.	ID=comp18285_c0_seq28|m.37872.path1;Name=comp18285_c0_seq28|m.37872;Target=comp18285_c0_seq28|m.37872 118 426;Gap=M21 D32 M42 D3 M246
###
scaffold3490_1_size20992	merc_genome	cDNA_match	13852	14268	100	-	.	ID=comp18285_c0_seq30|m.37873.path1;Name=comp18285_c0_seq30|m.37873;Target=comp18285_c0_seq30|m.37873 1 417;Gap=M417
###
scaffold18085_1_size5727	merc_genome	cDNA_match	5142	5555	99	+	.	ID=comp18285_c0_seq30|m.37873.path2;Name=comp18285_c0_seq30|m.37873;Target=comp18285_c0_seq30|m.37873 1 417;Gap=M367 I3 M47
###
scaffold25176_1_size3098	merc_genome	cDNA_match	770	906	78	+	.	ID=comp18285_c0_seq31|m.37874.path1;Name=comp18285_c0_seq31|m.37874;Target=comp18285_c0_seq31|m.37874 12 128;Gap=M10 D4 M20 D1 M4 D5 M12 D2 M7 D2 M23 D3 M8 D2 M24 D1 M9
scaffold25176_1_size3098	merc_genome	cDNA_match	1093	1225	100	+	.	ID=comp18285_c0_seq31|m.37874.path1;Name=comp18285_c0_seq31|m.37874;Target=comp18285_c0_seq31|m.37874 129 261;Gap=M133
scaffold25176_1_size3098	merc_genome	cDNA_match	1393	1458	100	+	.	ID=comp18285_c0_seq31|m.37874.path1;Name=comp18285_c0_seq31|m.37874;Target=comp18285_c0_seq31|m.37874 262 327;Gap=M66
###
scaffold3490_1_size20992	merc_genome	cDNA_match	13756	13886	100	-	.	ID=comp18285_c0_seq31|m.37874.path2;Name=comp18285_c0_seq31|m.37874;Target=comp18285_c0_seq31|m.37874 1 131;Gap=M131
###
scaffold18085_1_size5727	merc_genome	cDNA_match	5521	5658	97	+	.	ID=comp18285_c0_seq31|m.37874.path3;Name=comp18285_c0_seq31|m.37874;Target=comp18285_c0_seq31|m.37874 1 135;Gap=M130 D3 M5
###
scaffold554_1_size52321	merc_genome	cDNA_match	15703	16332	97	+	.	ID=comp18285_c0_seq32|m.37875.path1;Name=comp18285_c0_seq32|m.37875;Target=comp18285_c0_seq32|m.37875 22 651;Gap=M630
###
scaffold_710	merc_genome	cDNA_match	4979	5536	94	+	.	ID=comp18285_c0_seq35|m.37876.path1;Name=comp18285_c0_seq35|m.37876;Target=comp18285_c0_seq35|m.37876 1 537;Gap=M366 D21 M171
###
scaffold3490_1_size20992	merc_genome	cDNA_match	14651	14749	87	-	.	ID=comp18285_c0_seq37|m.37877.path1;Name=comp18285_c0_seq37|m.37877;Target=comp18285_c0_seq37|m.37877 1 99;Gap=M99
scaffold3490_1_size20992	merc_genome	cDNA_match	14221	14620	85	-	.	ID=comp18285_c0_seq37|m.37877.path1;Name=comp18285_c0_seq37|m.37877;Target=comp18285_c0_seq37|m.37877 114 507;Gap=M217 D3 M13 D3 M164
###
scaffold18085_1_size5727	merc_genome	cDNA_match	4661	4759	87	+	.	ID=comp18285_c0_seq37|m.37877.path2;Name=comp18285_c0_seq37|m.37877;Target=comp18285_c0_seq37|m.37877 1 99;Gap=M99
scaffold18085_1_size5727	merc_genome	cDNA_match	4790	5189	85	+	.	ID=comp18285_c0_seq37|m.37877.path2;Name=comp18285_c0_seq37|m.37877;Target=comp18285_c0_seq37|m.37877 114 507;Gap=M217 D3 M10 D3 M167
###
scaffold554_1_size52321	merc_genome	cDNA_match	41639	41968	100	+	.	ID=comp18285_c0_seq38|m.37878.path1;Name=comp18285_c0_seq38|m.37878;Target=comp18285_c0_seq38|m.37878 1 330;Gap=M330
###
scaffold_3471	merc_genome	cDNA_match	159	614	100	+	.	ID=comp15170_c0_seq1|m.37879.path1;Name=comp15170_c0_seq1|m.37879;Target=comp15170_c0_seq1|m.37879 1 456;Gap=M456
###
scaffold119155_1_size647	merc_genome	cDNA_match	117	572	95	+	.	ID=comp15170_c0_seq1|m.37879.path2;Name=comp15170_c0_seq1|m.37879;Target=comp15170_c0_seq1|m.37879 1 456;Gap=M456
###
scaffold157192_1_size464	merc_genome	cDNA_match	282	323	100	-	.	ID=comp15170_c0_seq2|m.37880.path1;Name=comp15170_c0_seq2|m.37880;Target=comp15170_c0_seq2|m.37880 1 42;Gap=M42
###
scaffold_3471	merc_genome	cDNA_match	183	614	91	+	.	ID=comp15170_c0_seq2|m.37880.path2;Name=comp15170_c0_seq2|m.37880;Target=comp15170_c0_seq2|m.37880 43 474;Gap=M432
###
scaffold6754_1_size13043	merc_genome	cDNA_match	6537	6659	100	+	.	ID=comp14695_c0_seq1|m.37881.path1;Name=comp14695_c0_seq1|m.37881;Target=comp14695_c0_seq1|m.37881 1 123;Gap=M123
scaffold6754_1_size13043	merc_genome	cDNA_match	6832	7080	95	+	.	ID=comp14695_c0_seq1|m.37881.path1;Name=comp14695_c0_seq1|m.37881;Target=comp14695_c0_seq1|m.37881 124 372;Gap=M249
###
scaffold_490	merc_genome	cDNA_match	34283	34451	100	+	.	ID=comp8352_c0_seq1|m.37882.path1;Name=comp8352_c0_seq1|m.37882;Target=comp8352_c0_seq1|m.37882 1 169;Gap=M169
scaffold_490	merc_genome	cDNA_match	34602	34867	100	+	.	ID=comp8352_c0_seq1|m.37882.path1;Name=comp8352_c0_seq1|m.37882;Target=comp8352_c0_seq1|m.37882 170 435;Gap=M266
###
scaffold_490	merc_genome	cDNA_match	34283	34451	100	+	.	ID=comp8352_c0_seq2|m.37883.path1;Name=comp8352_c0_seq2|m.37883;Target=comp8352_c0_seq2|m.37883 1 169;Gap=M169
scaffold_490	merc_genome	cDNA_match	34602	34867	100	+	.	ID=comp8352_c0_seq2|m.37883.path1;Name=comp8352_c0_seq2|m.37883;Target=comp8352_c0_seq2|m.37883 170 435;Gap=M266
###
scaffold1_1_size329358	merc_genome	cDNA_match	48734	48829	100	-	.	ID=comp12476_c0_seq1|m.37884.path1;Name=comp12476_c0_seq1|m.37884;Target=comp12476_c0_seq1|m.37884 1 96;Gap=M96
scaffold1_1_size329358	merc_genome	cDNA_match	48502	48620	100	-	.	ID=comp12476_c0_seq1|m.37884.path1;Name=comp12476_c0_seq1|m.37884;Target=comp12476_c0_seq1|m.37884 97 215;Gap=M119
scaffold1_1_size329358	merc_genome	cDNA_match	47788	47833	100	-	.	ID=comp12476_c0_seq1|m.37884.path1;Name=comp12476_c0_seq1|m.37884;Target=comp12476_c0_seq1|m.37884 216 261;Gap=M46
scaffold1_1_size329358	merc_genome	cDNA_match	47402	47474	100	-	.	ID=comp12476_c0_seq1|m.37884.path1;Name=comp12476_c0_seq1|m.37884;Target=comp12476_c0_seq1|m.37884 262 334;Gap=M73
scaffold1_1_size329358	merc_genome	cDNA_match	47263	47320	100	-	.	ID=comp12476_c0_seq1|m.37884.path1;Name=comp12476_c0_seq1|m.37884;Target=comp12476_c0_seq1|m.37884 335 392;Gap=M58
scaffold1_1_size329358	merc_genome	cDNA_match	46734	46829	100	-	.	ID=comp12476_c0_seq1|m.37884.path1;Name=comp12476_c0_seq1|m.37884;Target=comp12476_c0_seq1|m.37884 393 488;Gap=M96
scaffold1_1_size329358	merc_genome	cDNA_match	46465	46582	100	-	.	ID=comp12476_c0_seq1|m.37884.path1;Name=comp12476_c0_seq1|m.37884;Target=comp12476_c0_seq1|m.37884 489 606;Gap=M118
scaffold1_1_size329358	merc_genome	cDNA_match	46125	46391	100	-	.	ID=comp12476_c0_seq1|m.37884.path1;Name=comp12476_c0_seq1|m.37884;Target=comp12476_c0_seq1|m.37884 607 873;Gap=M267
scaffold1_1_size329358	merc_genome	cDNA_match	44013	44114	100	-	.	ID=comp12476_c0_seq1|m.37884.path1;Name=comp12476_c0_seq1|m.37884;Target=comp12476_c0_seq1|m.37884 874 975;Gap=M102
scaffold1_1_size329358	merc_genome	cDNA_match	43525	43882	100	-	.	ID=comp12476_c0_seq1|m.37884.path1;Name=comp12476_c0_seq1|m.37884;Target=comp12476_c0_seq1|m.37884 976 1333;Gap=M358
scaffold1_1_size329358	merc_genome	cDNA_match	43325	43438	100	-	.	ID=comp12476_c0_seq1|m.37884.path1;Name=comp12476_c0_seq1|m.37884;Target=comp12476_c0_seq1|m.37884 1334 1447;Gap=M114
scaffold1_1_size329358	merc_genome	cDNA_match	41987	42615	100	-	.	ID=comp12476_c0_seq1|m.37884.path1;Name=comp12476_c0_seq1|m.37884;Target=comp12476_c0_seq1|m.37884 1448 2076;Gap=M629
scaffold1_1_size329358	merc_genome	cDNA_match	41676	41872	100	-	.	ID=comp12476_c0_seq1|m.37884.path1;Name=comp12476_c0_seq1|m.37884;Target=comp12476_c0_seq1|m.37884 2077 2273;Gap=M197
scaffold1_1_size329358	merc_genome	cDNA_match	40546	40768	100	-	.	ID=comp12476_c0_seq1|m.37884.path1;Name=comp12476_c0_seq1|m.37884;Target=comp12476_c0_seq1|m.37884 2274 2496;Gap=M223
scaffold1_1_size329358	merc_genome	cDNA_match	39810	39929	100	-	.	ID=comp12476_c0_seq1|m.37884.path1;Name=comp12476_c0_seq1|m.37884;Target=comp12476_c0_seq1|m.37884 2497 2616;Gap=M120
scaffold1_1_size329358	merc_genome	cDNA_match	38390	39154	100	-	.	ID=comp12476_c0_seq1|m.37884.path1;Name=comp12476_c0_seq1|m.37884;Target=comp12476_c0_seq1|m.37884 2617 3381;Gap=M765
scaffold1_1_size329358	merc_genome	cDNA_match	35023	38067	100	-	.	ID=comp12476_c0_seq1|m.37884.path1;Name=comp12476_c0_seq1|m.37884;Target=comp12476_c0_seq1|m.37884 3382 6426;Gap=M3045
###
scaffold1_1_size329358	merc_genome	cDNA_match	35387	35716	100	-	.	ID=comp12476_c0_seq1|m.37885.path1;Name=comp12476_c0_seq1|m.37885;Target=comp12476_c0_seq1|m.37885 1 330;Gap=M330
###
scaffold1_1_size329358	merc_genome	cDNA_match	35684	35983	100	+	.	ID=comp12476_c0_seq1|m.37886.path1;Name=comp12476_c0_seq1|m.37886;Target=comp12476_c0_seq1|m.37886 1 300;Gap=M300
###
scaffold_3125	merc_genome	cDNA_match	4910	5011	100	+	.	ID=comp14028_c0_seq1|m.37887.path1;Name=comp14028_c0_seq1|m.37887;Target=comp14028_c0_seq1|m.37887 1 102;Gap=M102
scaffold_3125	merc_genome	cDNA_match	5081	5264	99	+	.	ID=comp14028_c0_seq1|m.37887.path1;Name=comp14028_c0_seq1|m.37887;Target=comp14028_c0_seq1|m.37887 103 286;Gap=M184
scaffold_3125	merc_genome	cDNA_match	6850	6992	99	+	.	ID=comp14028_c0_seq1|m.37887.path1;Name=comp14028_c0_seq1|m.37887;Target=comp14028_c0_seq1|m.37887 287 429;Gap=M143
scaffold_3125	merc_genome	cDNA_match	7074	7137	100	+	.	ID=comp14028_c0_seq1|m.37887.path1;Name=comp14028_c0_seq1|m.37887;Target=comp14028_c0_seq1|m.37887 430 493;Gap=M64
scaffold_3125	merc_genome	cDNA_match	7189	7241	96	+	.	ID=comp14028_c0_seq1|m.37887.path1;Name=comp14028_c0_seq1|m.37887;Target=comp14028_c0_seq1|m.37887 494 546;Gap=M53
scaffold_3125	merc_genome	cDNA_match	7708	7763	100	+	.	ID=comp14028_c0_seq1|m.37887.path1;Name=comp14028_c0_seq1|m.37887;Target=comp14028_c0_seq1|m.37887 547 602;Gap=M56
scaffold_3125	merc_genome	cDNA_match	8148	8222	100	+	.	ID=comp14028_c0_seq1|m.37887.path1;Name=comp14028_c0_seq1|m.37887;Target=comp14028_c0_seq1|m.37887 603 677;Gap=M75
scaffold_3125	merc_genome	cDNA_match	8834	9023	100	+	.	ID=comp14028_c0_seq1|m.37887.path1;Name=comp14028_c0_seq1|m.37887;Target=comp14028_c0_seq1|m.37887 678 867;Gap=M190
scaffold_3125	merc_genome	cDNA_match	9822	9905	97	+	.	ID=comp14028_c0_seq1|m.37887.path1;Name=comp14028_c0_seq1|m.37887;Target=comp14028_c0_seq1|m.37887 868 951;Gap=M84
###
scaffold_3125	merc_genome	cDNA_match	8839	9023	100	+	.	ID=comp14028_c0_seq1|m.37888.path1;Name=comp14028_c0_seq1|m.37888;Target=comp14028_c0_seq1|m.37888 1 185;Gap=M185
scaffold_3125	merc_genome	cDNA_match	9822	9957	98	+	.	ID=comp14028_c0_seq1|m.37888.path1;Name=comp14028_c0_seq1|m.37888;Target=comp14028_c0_seq1|m.37888 186 321;Gap=M136
###
scaffold_3125	merc_genome	cDNA_match	4910	5011	100	+	.	ID=comp14028_c0_seq2|m.37889.path1;Name=comp14028_c0_seq2|m.37889;Target=comp14028_c0_seq2|m.37889 1 102;Gap=M102
scaffold_3125	merc_genome	cDNA_match	5081	5183	99	+	.	ID=comp14028_c0_seq2|m.37889.path1;Name=comp14028_c0_seq2|m.37889;Target=comp14028_c0_seq2|m.37889 103 205;Gap=M103
scaffold_3125	merc_genome	cDNA_match	6850	6992	99	+	.	ID=comp14028_c0_seq2|m.37889.path1;Name=comp14028_c0_seq2|m.37889;Target=comp14028_c0_seq2|m.37889 206 348;Gap=M143
scaffold_3125	merc_genome	cDNA_match	7074	7137	100	+	.	ID=comp14028_c0_seq2|m.37889.path1;Name=comp14028_c0_seq2|m.37889;Target=comp14028_c0_seq2|m.37889 349 412;Gap=M64
scaffold_3125	merc_genome	cDNA_match	7189	7241	96	+	.	ID=comp14028_c0_seq2|m.37889.path1;Name=comp14028_c0_seq2|m.37889;Target=comp14028_c0_seq2|m.37889 413 465;Gap=M53
scaffold_3125	merc_genome	cDNA_match	7708	7763	100	+	.	ID=comp14028_c0_seq2|m.37889.path1;Name=comp14028_c0_seq2|m.37889;Target=comp14028_c0_seq2|m.37889 466 521;Gap=M56
scaffold_3125	merc_genome	cDNA_match	8148	8222	100	+	.	ID=comp14028_c0_seq2|m.37889.path1;Name=comp14028_c0_seq2|m.37889;Target=comp14028_c0_seq2|m.37889 522 596;Gap=M75
scaffold_3125	merc_genome	cDNA_match	8834	9023	100	+	.	ID=comp14028_c0_seq2|m.37889.path1;Name=comp14028_c0_seq2|m.37889;Target=comp14028_c0_seq2|m.37889 597 786;Gap=M190
scaffold_3125	merc_genome	cDNA_match	9822	9905	97	+	.	ID=comp14028_c0_seq2|m.37889.path1;Name=comp14028_c0_seq2|m.37889;Target=comp14028_c0_seq2|m.37889 787 870;Gap=M84
###
scaffold_3125	merc_genome	cDNA_match	8839	9023	100	+	.	ID=comp14028_c0_seq2|m.37890.path1;Name=comp14028_c0_seq2|m.37890;Target=comp14028_c0_seq2|m.37890 1 185;Gap=M185
scaffold_3125	merc_genome	cDNA_match	9822	9957	98	+	.	ID=comp14028_c0_seq2|m.37890.path1;Name=comp14028_c0_seq2|m.37890;Target=comp14028_c0_seq2|m.37890 186 321;Gap=M136
###
scaffold1191_1_size37733	merc_genome	cDNA_match	4936	5041	100	-	.	ID=comp12145_c0_seq1|m.37891.path1;Name=comp12145_c0_seq1|m.37891;Target=comp12145_c0_seq1|m.37891 1 106;Gap=M106
scaffold1191_1_size37733	merc_genome	cDNA_match	4669	4865	100	-	.	ID=comp12145_c0_seq1|m.37891.path1;Name=comp12145_c0_seq1|m.37891;Target=comp12145_c0_seq1|m.37891 107 303;Gap=M197
scaffold1191_1_size37733	merc_genome	cDNA_match	4165	4245	98	-	.	ID=comp12145_c0_seq1|m.37891.path1;Name=comp12145_c0_seq1|m.37891;Target=comp12145_c0_seq1|m.37891 304 384;Gap=M81
scaffold1191_1_size37733	merc_genome	cDNA_match	2200	2439	100	-	.	ID=comp12145_c0_seq1|m.37891.path1;Name=comp12145_c0_seq1|m.37891;Target=comp12145_c0_seq1|m.37891 385 624;Gap=M240
scaffold1191_1_size37733	merc_genome	cDNA_match	1810	1839	100	-	.	ID=comp12145_c0_seq1|m.37891.path1;Name=comp12145_c0_seq1|m.37891;Target=comp12145_c0_seq1|m.37891 625 654;Gap=M30
###
scaffold1191_1_size37733	merc_genome	cDNA_match	1762	1833	100	-	.	ID=comp12145_c0_seq2|m.37892.path1;Name=comp12145_c0_seq2|m.37892;Target=comp12145_c0_seq2|m.37892 1 72;Gap=M72
scaffold1191_1_size37733	merc_genome	cDNA_match	1416	1673	100	-	.	ID=comp12145_c0_seq2|m.37892.path1;Name=comp12145_c0_seq2|m.37892;Target=comp12145_c0_seq2|m.37892 73 330;Gap=M258
###
scaffold45863_1_size1628	merc_genome	cDNA_match	941	991	100	-	.	ID=comp14801_c0_seq1|m.37893.path1;Name=comp14801_c0_seq1|m.37893;Target=comp14801_c0_seq1|m.37893 1 51;Gap=M51
scaffold45863_1_size1628	merc_genome	cDNA_match	754	856	99	-	.	ID=comp14801_c0_seq1|m.37893.path1;Name=comp14801_c0_seq1|m.37893;Target=comp14801_c0_seq1|m.37893 52 154;Gap=M103
scaffold45863_1_size1628	merc_genome	cDNA_match	520	667	93	-	.	ID=comp14801_c0_seq1|m.37893.path1;Name=comp14801_c0_seq1|m.37893;Target=comp14801_c0_seq1|m.37893 155 302;Gap=M148
###
scaffold21148_1_size4193	merc_genome	cDNA_match	4060	4163	98	-	.	ID=comp14801_c0_seq1|m.37893.path2;Name=comp14801_c0_seq1|m.37893;Target=comp14801_c0_seq1|m.37893 303 406;Gap=M104
scaffold21148_1_size4193	merc_genome	cDNA_match	3690	3817	99	-	.	ID=comp14801_c0_seq1|m.37893.path2;Name=comp14801_c0_seq1|m.37893;Target=comp14801_c0_seq1|m.37893 407 534;Gap=M128
scaffold21148_1_size4193	merc_genome	cDNA_match	3494	3570	100	-	.	ID=comp14801_c0_seq1|m.37893.path2;Name=comp14801_c0_seq1|m.37893;Target=comp14801_c0_seq1|m.37893 535 611;Gap=M77
###
scaffold_3556	merc_genome	cDNA_match	21028	21070	100	-	.	ID=comp10932_c0_seq1|m.37894.path1;Name=comp10932_c0_seq1|m.37894;Target=comp10932_c0_seq1|m.37894 1 43;Gap=M43
scaffold_3556	merc_genome	cDNA_match	20426	20523	100	-	.	ID=comp10932_c0_seq1|m.37894.path1;Name=comp10932_c0_seq1|m.37894;Target=comp10932_c0_seq1|m.37894 44 141;Gap=M98
scaffold_3556	merc_genome	cDNA_match	20199	20347	100	-	.	ID=comp10932_c0_seq1|m.37894.path1;Name=comp10932_c0_seq1|m.37894;Target=comp10932_c0_seq1|m.37894 142 290;Gap=M149
scaffold_3556	merc_genome	cDNA_match	19969	20050	100	-	.	ID=comp10932_c0_seq1|m.37894.path1;Name=comp10932_c0_seq1|m.37894;Target=comp10932_c0_seq1|m.37894 291 372;Gap=M82
scaffold_3556	merc_genome	cDNA_match	19572	19683	100	-	.	ID=comp10932_c0_seq1|m.37894.path1;Name=comp10932_c0_seq1|m.37894;Target=comp10932_c0_seq1|m.37894 373 484;Gap=M112
###
scaffold557_1_size52274	merc_genome	cDNA_match	46285	47613	100	-	.	ID=comp17257_c0_seq1|m.37895.path1;Name=comp17257_c0_seq1|m.37895;Target=comp17257_c0_seq1|m.37895 1 1329;Gap=M1329
scaffold557_1_size52274	merc_genome	cDNA_match	46141	46189	100	-	.	ID=comp17257_c0_seq1|m.37895.path1;Name=comp17257_c0_seq1|m.37895;Target=comp17257_c0_seq1|m.37895 1330 1378;Gap=M49
scaffold557_1_size52274	merc_genome	cDNA_match	45885	46043	100	-	.	ID=comp17257_c0_seq1|m.37895.path1;Name=comp17257_c0_seq1|m.37895;Target=comp17257_c0_seq1|m.37895 1379 1537;Gap=M159
scaffold557_1_size52274	merc_genome	cDNA_match	45186	45256	100	-	.	ID=comp17257_c0_seq1|m.37895.path1;Name=comp17257_c0_seq1|m.37895;Target=comp17257_c0_seq1|m.37895 1538 1608;Gap=M71
scaffold557_1_size52274	merc_genome	cDNA_match	44989	45058	100	-	.	ID=comp17257_c0_seq1|m.37895.path1;Name=comp17257_c0_seq1|m.37895;Target=comp17257_c0_seq1|m.37895 1609 1678;Gap=M70
scaffold557_1_size52274	merc_genome	cDNA_match	44805	44882	100	-	.	ID=comp17257_c0_seq1|m.37895.path1;Name=comp17257_c0_seq1|m.37895;Target=comp17257_c0_seq1|m.37895 1679 1756;Gap=M78
scaffold557_1_size52274	merc_genome	cDNA_match	44602	44720	100	-	.	ID=comp17257_c0_seq1|m.37895.path1;Name=comp17257_c0_seq1|m.37895;Target=comp17257_c0_seq1|m.37895 1757 1875;Gap=M119
scaffold557_1_size52274	merc_genome	cDNA_match	44419	44485	100	-	.	ID=comp17257_c0_seq1|m.37895.path1;Name=comp17257_c0_seq1|m.37895;Target=comp17257_c0_seq1|m.37895 1876 1942;Gap=M67
scaffold557_1_size52274	merc_genome	cDNA_match	44187	44317	100	-	.	ID=comp17257_c0_seq1|m.37895.path1;Name=comp17257_c0_seq1|m.37895;Target=comp17257_c0_seq1|m.37895 1943 2073;Gap=M131
scaffold557_1_size52274	merc_genome	cDNA_match	43815	44102	99	-	.	ID=comp17257_c0_seq1|m.37895.path1;Name=comp17257_c0_seq1|m.37895;Target=comp17257_c0_seq1|m.37895 2074 2361;Gap=M288
###
scaffold4916_1_size16663	merc_genome	cDNA_match	6980	8172	99	+	.	ID=comp17257_c0_seq2|m.37896.path1;Name=comp17257_c0_seq2|m.37896;Target=comp17257_c0_seq2|m.37896 1 1194;Gap=M1177 I1 M16
###
scaffold4916_1_size16663	merc_genome	cDNA_match	8136	8194	98	+	.	ID=comp17257_c0_seq2|m.37897.path1;Name=comp17257_c0_seq2|m.37897;Target=comp17257_c0_seq2|m.37897 1 60;Gap=M21 I1 M38
scaffold4916_1_size16663	merc_genome	cDNA_match	8284	8332	100	+	.	ID=comp17257_c0_seq2|m.37897.path1;Name=comp17257_c0_seq2|m.37897;Target=comp17257_c0_seq2|m.37897 61 109;Gap=M49
scaffold4916_1_size16663	merc_genome	cDNA_match	8432	8563	100	+	.	ID=comp17257_c0_seq2|m.37897.path1;Name=comp17257_c0_seq2|m.37897;Target=comp17257_c0_seq2|m.37897 110 241;Gap=M132
scaffold4916_1_size16663	merc_genome	cDNA_match	9344	9405	100	+	.	ID=comp17257_c0_seq2|m.37897.path1;Name=comp17257_c0_seq2|m.37897;Target=comp17257_c0_seq2|m.37897 242 303;Gap=M62
scaffold4916_1_size16663	merc_genome	cDNA_match	9521	9593	100	+	.	ID=comp17257_c0_seq2|m.37897.path1;Name=comp17257_c0_seq2|m.37897;Target=comp17257_c0_seq2|m.37897 304 376;Gap=M73
scaffold4916_1_size16663	merc_genome	cDNA_match	10246	10338	100	+	.	ID=comp17257_c0_seq2|m.37897.path1;Name=comp17257_c0_seq2|m.37897;Target=comp17257_c0_seq2|m.37897 377 469;Gap=M93
scaffold4916_1_size16663	merc_genome	cDNA_match	10422	10534	100	+	.	ID=comp17257_c0_seq2|m.37897.path1;Name=comp17257_c0_seq2|m.37897;Target=comp17257_c0_seq2|m.37897 470 582;Gap=M113
scaffold4916_1_size16663	merc_genome	cDNA_match	10621	10687	100	+	.	ID=comp17257_c0_seq2|m.37897.path1;Name=comp17257_c0_seq2|m.37897;Target=comp17257_c0_seq2|m.37897 583 649;Gap=M67
scaffold4916_1_size16663	merc_genome	cDNA_match	10820	10962	100	+	.	ID=comp17257_c0_seq2|m.37897.path1;Name=comp17257_c0_seq2|m.37897;Target=comp17257_c0_seq2|m.37897 650 792;Gap=M143
scaffold4916_1_size16663	merc_genome	cDNA_match	11065	11334	100	+	.	ID=comp17257_c0_seq2|m.37897.path1;Name=comp17257_c0_seq2|m.37897;Target=comp17257_c0_seq2|m.37897 793 1062;Gap=M270
###
scaffold4916_1_size16663	merc_genome	cDNA_match	11065	11312	100	-	.	ID=comp17257_c0_seq2|m.37898.path1;Name=comp17257_c0_seq2|m.37898;Target=comp17257_c0_seq2|m.37898 1 248;Gap=M248
scaffold4916_1_size16663	merc_genome	cDNA_match	10820	10962	100	-	.	ID=comp17257_c0_seq2|m.37898.path1;Name=comp17257_c0_seq2|m.37898;Target=comp17257_c0_seq2|m.37898 249 391;Gap=M143
###
scaffold557_1_size52274	merc_genome	cDNA_match	46285	47613	100	-	.	ID=comp17257_c0_seq4|m.37899.path1;Name=comp17257_c0_seq4|m.37899;Target=comp17257_c0_seq4|m.37899 1 1329;Gap=M1329
scaffold557_1_size52274	merc_genome	cDNA_match	46141	46189	100	-	.	ID=comp17257_c0_seq4|m.37899.path1;Name=comp17257_c0_seq4|m.37899;Target=comp17257_c0_seq4|m.37899 1330 1378;Gap=M49
scaffold557_1_size52274	merc_genome	cDNA_match	45885	46043	100	-	.	ID=comp17257_c0_seq4|m.37899.path1;Name=comp17257_c0_seq4|m.37899;Target=comp17257_c0_seq4|m.37899 1379 1537;Gap=M159
scaffold557_1_size52274	merc_genome	cDNA_match	45186	45256	100	-	.	ID=comp17257_c0_seq4|m.37899.path1;Name=comp17257_c0_seq4|m.37899;Target=comp17257_c0_seq4|m.37899 1538 1608;Gap=M71
scaffold557_1_size52274	merc_genome	cDNA_match	44909	45058	100	-	.	ID=comp17257_c0_seq4|m.37899.path1;Name=comp17257_c0_seq4|m.37899;Target=comp17257_c0_seq4|m.37899 1609 1758;Gap=M150
###
scaffold1013_1_size40617	merc_genome	cDNA_match	17533	17632	100	+	.	ID=comp12442_c0_seq1|m.37900.path1;Name=comp12442_c0_seq1|m.37900;Target=comp12442_c0_seq1|m.37900 1 100;Gap=M100
scaffold1013_1_size40617	merc_genome	cDNA_match	17741	17873	100	+	.	ID=comp12442_c0_seq1|m.37900.path1;Name=comp12442_c0_seq1|m.37900;Target=comp12442_c0_seq1|m.37900 101 233;Gap=M133
scaffold1013_1_size40617	merc_genome	cDNA_match	17967	18038	100	+	.	ID=comp12442_c0_seq1|m.37900.path1;Name=comp12442_c0_seq1|m.37900;Target=comp12442_c0_seq1|m.37900 234 305;Gap=M72
scaffold1013_1_size40617	merc_genome	cDNA_match	18297	18440	100	+	.	ID=comp12442_c0_seq1|m.37900.path1;Name=comp12442_c0_seq1|m.37900;Target=comp12442_c0_seq1|m.37900 306 449;Gap=M144
scaffold1013_1_size40617	merc_genome	cDNA_match	18530	18673	100	+	.	ID=comp12442_c0_seq1|m.37900.path1;Name=comp12442_c0_seq1|m.37900;Target=comp12442_c0_seq1|m.37900 450 593;Gap=M144
scaffold1013_1_size40617	merc_genome	cDNA_match	19144	19245	100	+	.	ID=comp12442_c0_seq1|m.37900.path1;Name=comp12442_c0_seq1|m.37900;Target=comp12442_c0_seq1|m.37900 594 695;Gap=M102
scaffold1013_1_size40617	merc_genome	cDNA_match	19374	19435	100	+	.	ID=comp12442_c0_seq1|m.37900.path1;Name=comp12442_c0_seq1|m.37900;Target=comp12442_c0_seq1|m.37900 696 757;Gap=M62
scaffold1013_1_size40617	merc_genome	cDNA_match	19527	19985	100	+	.	ID=comp12442_c0_seq1|m.37900.path1;Name=comp12442_c0_seq1|m.37900;Target=comp12442_c0_seq1|m.37900 758 1216;Gap=M459
scaffold1013_1_size40617	merc_genome	cDNA_match	20193	20383	100	+	.	ID=comp12442_c0_seq1|m.37900.path1;Name=comp12442_c0_seq1|m.37900;Target=comp12442_c0_seq1|m.37900 1217 1407;Gap=M191
scaffold1013_1_size40617	merc_genome	cDNA_match	20478	20610	100	+	.	ID=comp12442_c0_seq1|m.37900.path1;Name=comp12442_c0_seq1|m.37900;Target=comp12442_c0_seq1|m.37900 1408 1540;Gap=M133
scaffold1013_1_size40617	merc_genome	cDNA_match	20699	20856	100	+	.	ID=comp12442_c0_seq1|m.37900.path1;Name=comp12442_c0_seq1|m.37900;Target=comp12442_c0_seq1|m.37900 1541 1698;Gap=M158
scaffold1013_1_size40617	merc_genome	cDNA_match	20944	21135	100	+	.	ID=comp12442_c0_seq1|m.37900.path1;Name=comp12442_c0_seq1|m.37900;Target=comp12442_c0_seq1|m.37900 1699 1890;Gap=M192
scaffold1013_1_size40617	merc_genome	cDNA_match	21221	21481	100	+	.	ID=comp12442_c0_seq1|m.37900.path1;Name=comp12442_c0_seq1|m.37900;Target=comp12442_c0_seq1|m.37900 1891 2151;Gap=M261
###
scaffold1013_1_size40617	merc_genome	cDNA_match	20699	20747	100	-	.	ID=comp12442_c0_seq1|m.37901.path1;Name=comp12442_c0_seq1|m.37901;Target=comp12442_c0_seq1|m.37901 1 49;Gap=M49
scaffold1013_1_size40617	merc_genome	cDNA_match	20478	20610	100	-	.	ID=comp12442_c0_seq1|m.37901.path1;Name=comp12442_c0_seq1|m.37901;Target=comp12442_c0_seq1|m.37901 50 182;Gap=M133
scaffold1013_1_size40617	merc_genome	cDNA_match	20193	20383	100	-	.	ID=comp12442_c0_seq1|m.37901.path1;Name=comp12442_c0_seq1|m.37901;Target=comp12442_c0_seq1|m.37901 183 373;Gap=M191
scaffold1013_1_size40617	merc_genome	cDNA_match	19774	19985	100	-	.	ID=comp12442_c0_seq1|m.37901.path1;Name=comp12442_c0_seq1|m.37901;Target=comp12442_c0_seq1|m.37901 374 585;Gap=M212
###
scaffold298_1_size65935	merc_genome	cDNA_match	7114	7189	100	+	.	ID=comp4874_c0_seq1|m.37902.path1;Name=comp4874_c0_seq1|m.37902;Target=comp4874_c0_seq1|m.37902 1 76;Gap=M76
scaffold298_1_size65935	merc_genome	cDNA_match	7500	7584	100	+	.	ID=comp4874_c0_seq1|m.37902.path1;Name=comp4874_c0_seq1|m.37902;Target=comp4874_c0_seq1|m.37902 77 161;Gap=M85
scaffold298_1_size65935	merc_genome	cDNA_match	7764	7839	100	+	.	ID=comp4874_c0_seq1|m.37902.path1;Name=comp4874_c0_seq1|m.37902;Target=comp4874_c0_seq1|m.37902 162 237;Gap=M76
scaffold298_1_size65935	merc_genome	cDNA_match	7925	8008	100	+	.	ID=comp4874_c0_seq1|m.37902.path1;Name=comp4874_c0_seq1|m.37902;Target=comp4874_c0_seq1|m.37902 238 321;Gap=M84
scaffold298_1_size65935	merc_genome	cDNA_match	8400	8444	100	+	.	ID=comp4874_c0_seq1|m.37902.path1;Name=comp4874_c0_seq1|m.37902;Target=comp4874_c0_seq1|m.37902 322 366;Gap=M45
###
scaffold298_1_size65935	merc_genome	cDNA_match	6571	6681	100	+	.	ID=comp4874_c0_seq2|m.37903.path1;Name=comp4874_c0_seq2|m.37903;Target=comp4874_c0_seq2|m.37903 1 111;Gap=M111
scaffold298_1_size65935	merc_genome	cDNA_match	6764	6859	100	+	.	ID=comp4874_c0_seq2|m.37903.path1;Name=comp4874_c0_seq2|m.37903;Target=comp4874_c0_seq2|m.37903 112 207;Gap=M96
scaffold298_1_size65935	merc_genome	cDNA_match	7102	7189	100	+	.	ID=comp4874_c0_seq2|m.37903.path1;Name=comp4874_c0_seq2|m.37903;Target=comp4874_c0_seq2|m.37903 208 295;Gap=M88
scaffold298_1_size65935	merc_genome	cDNA_match	7500	7584	100	+	.	ID=comp4874_c0_seq2|m.37903.path1;Name=comp4874_c0_seq2|m.37903;Target=comp4874_c0_seq2|m.37903 296 380;Gap=M85
scaffold298_1_size65935	merc_genome	cDNA_match	7764	7839	100	+	.	ID=comp4874_c0_seq2|m.37903.path1;Name=comp4874_c0_seq2|m.37903;Target=comp4874_c0_seq2|m.37903 381 456;Gap=M76
scaffold298_1_size65935	merc_genome	cDNA_match	7925	8008	100	+	.	ID=comp4874_c0_seq2|m.37903.path1;Name=comp4874_c0_seq2|m.37903;Target=comp4874_c0_seq2|m.37903 457 540;Gap=M84
scaffold298_1_size65935	merc_genome	cDNA_match	8400	8444	100	+	.	ID=comp4874_c0_seq2|m.37903.path1;Name=comp4874_c0_seq2|m.37903;Target=comp4874_c0_seq2|m.37903 541 585;Gap=M45
###
scaffold_1916	merc_genome	cDNA_match	337	648	100	+	.	ID=comp15069_c0_seq1|m.37904.path1;Name=comp15069_c0_seq1|m.37904;Target=comp15069_c0_seq1|m.37904 1 312;Gap=M312
scaffold_1916	merc_genome	cDNA_match	889	934	100	+	.	ID=comp15069_c0_seq1|m.37904.path1;Name=comp15069_c0_seq1|m.37904;Target=comp15069_c0_seq1|m.37904 324 369;Gap=M46
scaffold_1916	merc_genome	cDNA_match	43483	43596	99	+	.	ID=comp15069_c0_seq1|m.37904.path1;Name=comp15069_c0_seq1|m.37904;Target=comp15069_c0_seq1|m.37904 370 483;Gap=M114
scaffold_1916	merc_genome	cDNA_match	45167	45247	96	+	.	ID=comp15069_c0_seq1|m.37904.path1;Name=comp15069_c0_seq1|m.37904;Target=comp15069_c0_seq1|m.37904 484 564;Gap=M81
scaffold_1916	merc_genome	cDNA_match	46379	46543	99	+	.	ID=comp15069_c0_seq1|m.37904.path1;Name=comp15069_c0_seq1|m.37904;Target=comp15069_c0_seq1|m.37904 565 729;Gap=M165
scaffold_1916	merc_genome	cDNA_match	46881	46970	100	+	.	ID=comp15069_c0_seq1|m.37904.path1;Name=comp15069_c0_seq1|m.37904;Target=comp15069_c0_seq1|m.37904 730 819;Gap=M90
###
scaffold_1916	merc_genome	cDNA_match	46379	46434	98	-	.	ID=comp15069_c0_seq1|m.37905.path1;Name=comp15069_c0_seq1|m.37905;Target=comp15069_c0_seq1|m.37905 1 56;Gap=M56
scaffold_1916	merc_genome	cDNA_match	45167	45247	96	-	.	ID=comp15069_c0_seq1|m.37905.path1;Name=comp15069_c0_seq1|m.37905;Target=comp15069_c0_seq1|m.37905 57 137;Gap=M81
scaffold_1916	merc_genome	cDNA_match	43483	43596	99	-	.	ID=comp15069_c0_seq1|m.37905.path1;Name=comp15069_c0_seq1|m.37905;Target=comp15069_c0_seq1|m.37905 138 251;Gap=M114
scaffold_1916	merc_genome	cDNA_match	889	934	100	-	.	ID=comp15069_c0_seq1|m.37905.path1;Name=comp15069_c0_seq1|m.37905;Target=comp15069_c0_seq1|m.37905 252 297;Gap=M46
###
scaffold_1916	merc_genome	cDNA_match	337	648	93	+	.	ID=comp15069_c0_seq2|m.37906.path1;Name=comp15069_c0_seq2|m.37906;Target=comp15069_c0_seq2|m.37906 1 303;Gap=M50 D9 M253
scaffold_1916	merc_genome	cDNA_match	889	934	100	+	.	ID=comp15069_c0_seq2|m.37906.path1;Name=comp15069_c0_seq2|m.37906;Target=comp15069_c0_seq2|m.37906 315 360;Gap=M46
scaffold_1916	merc_genome	cDNA_match	43483	43596	99	+	.	ID=comp15069_c0_seq2|m.37906.path1;Name=comp15069_c0_seq2|m.37906;Target=comp15069_c0_seq2|m.37906 361 474;Gap=M114
scaffold_1916	merc_genome	cDNA_match	45167	45247	96	+	.	ID=comp15069_c0_seq2|m.37906.path1;Name=comp15069_c0_seq2|m.37906;Target=comp15069_c0_seq2|m.37906 475 555;Gap=M81
scaffold_1916	merc_genome	cDNA_match	46379	46543	99	+	.	ID=comp15069_c0_seq2|m.37906.path1;Name=comp15069_c0_seq2|m.37906;Target=comp15069_c0_seq2|m.37906 556 720;Gap=M165
scaffold_1916	merc_genome	cDNA_match	46881	46970	100	+	.	ID=comp15069_c0_seq2|m.37906.path1;Name=comp15069_c0_seq2|m.37906;Target=comp15069_c0_seq2|m.37906 721 810;Gap=M90
###
scaffold_1916	merc_genome	cDNA_match	46379	46434	98	-	.	ID=comp15069_c0_seq2|m.37907.path1;Name=comp15069_c0_seq2|m.37907;Target=comp15069_c0_seq2|m.37907 1 56;Gap=M56
scaffold_1916	merc_genome	cDNA_match	45167	45247	96	-	.	ID=comp15069_c0_seq2|m.37907.path1;Name=comp15069_c0_seq2|m.37907;Target=comp15069_c0_seq2|m.37907 57 137;Gap=M81
scaffold_1916	merc_genome	cDNA_match	43483	43596	99	-	.	ID=comp15069_c0_seq2|m.37907.path1;Name=comp15069_c0_seq2|m.37907;Target=comp15069_c0_seq2|m.37907 138 251;Gap=M114
scaffold_1916	merc_genome	cDNA_match	889	934	100	-	.	ID=comp15069_c0_seq2|m.37907.path1;Name=comp15069_c0_seq2|m.37907;Target=comp15069_c0_seq2|m.37907 252 297;Gap=M46
###
scaffold821_1_size44890	merc_genome	cDNA_match	18925	18991	100	+	.	ID=comp18535_c2_seq3|m.37908.path1;Name=comp18535_c2_seq3|m.37908;Target=comp18535_c2_seq3|m.37908 1 67;Gap=M67
scaffold821_1_size44890	merc_genome	cDNA_match	19080	19476	100	+	.	ID=comp18535_c2_seq3|m.37908.path1;Name=comp18535_c2_seq3|m.37908;Target=comp18535_c2_seq3|m.37908 68 464;Gap=M397
scaffold821_1_size44890	merc_genome	cDNA_match	19719	20607	100	+	.	ID=comp18535_c2_seq3|m.37908.path1;Name=comp18535_c2_seq3|m.37908;Target=comp18535_c2_seq3|m.37908 465 1353;Gap=M889
###
scaffold_1958	merc_genome	cDNA_match	22527	22623	100	-	.	ID=comp18535_c0_seq1|m.37909.path1;Name=comp18535_c0_seq1|m.37909;Target=comp18535_c0_seq1|m.37909 1 97;Gap=M97
scaffold_1958	merc_genome	cDNA_match	21670	22232	100	-	.	ID=comp18535_c0_seq1|m.37909.path1;Name=comp18535_c0_seq1|m.37909;Target=comp18535_c0_seq1|m.37909 98 660;Gap=M563
###
scaffold_1958	merc_genome	cDNA_match	24315	24953	100	-	.	ID=comp18535_c0_seq1|m.37910.path1;Name=comp18535_c0_seq1|m.37910;Target=comp18535_c0_seq1|m.37910 1 639;Gap=M639
###
scaffold_1958	merc_genome	cDNA_match	21953	22232	100	+	.	ID=comp18535_c0_seq1|m.37911.path1;Name=comp18535_c0_seq1|m.37911;Target=comp18535_c0_seq1|m.37911 1 280;Gap=M280
scaffold_1958	merc_genome	cDNA_match	22527	22759	100	+	.	ID=comp18535_c0_seq1|m.37911.path1;Name=comp18535_c0_seq1|m.37911;Target=comp18535_c0_seq1|m.37911 281 513;Gap=M233
###
scaffold_1958	merc_genome	cDNA_match	23893	24164	100	-	.	ID=comp18535_c0_seq1|m.37912.path1;Name=comp18535_c0_seq1|m.37912;Target=comp18535_c0_seq1|m.37912 1 272;Gap=M272
scaffold_1958	merc_genome	cDNA_match	22748	22856	100	-	.	ID=comp18535_c0_seq1|m.37912.path1;Name=comp18535_c0_seq1|m.37912;Target=comp18535_c0_seq1|m.37912 273 381;Gap=M109
###
scaffold_1958	merc_genome	cDNA_match	24324	24953	100	-	.	ID=comp18535_c0_seq2|m.37913.path1;Name=comp18535_c0_seq2|m.37913;Target=comp18535_c0_seq2|m.37913 1 630;Gap=M630
scaffold_1958	merc_genome	cDNA_match	24151	24246	100	-	.	ID=comp18535_c0_seq2|m.37913.path1;Name=comp18535_c0_seq2|m.37913;Target=comp18535_c0_seq2|m.37913 631 726;Gap=M96
###
scaffold_1958	merc_genome	cDNA_match	22560	22623	100	-	.	ID=comp18535_c0_seq2|m.37914.path1;Name=comp18535_c0_seq2|m.37914;Target=comp18535_c0_seq2|m.37914 1 64;Gap=M64
scaffold_1958	merc_genome	cDNA_match	21670	22301	100	-	.	ID=comp18535_c0_seq2|m.37914.path1;Name=comp18535_c0_seq2|m.37914;Target=comp18535_c0_seq2|m.37914 65 696;Gap=M632
###
scaffold_1958	merc_genome	cDNA_match	21953	22301	100	+	.	ID=comp18535_c0_seq2|m.37915.path1;Name=comp18535_c0_seq2|m.37915;Target=comp18535_c0_seq2|m.37915 1 349;Gap=M349
scaffold_1958	merc_genome	cDNA_match	22560	22759	100	+	.	ID=comp18535_c0_seq2|m.37915.path1;Name=comp18535_c0_seq2|m.37915;Target=comp18535_c0_seq2|m.37915 350 549;Gap=M200
###
scaffold_1958	merc_genome	cDNA_match	23893	24164	100	-	.	ID=comp18535_c0_seq2|m.37916.path1;Name=comp18535_c0_seq2|m.37916;Target=comp18535_c0_seq2|m.37916 1 272;Gap=M272
scaffold_1958	merc_genome	cDNA_match	22748	22856	100	-	.	ID=comp18535_c0_seq2|m.37916.path1;Name=comp18535_c0_seq2|m.37916;Target=comp18535_c0_seq2|m.37916 273 381;Gap=M109
###
scaffold_1958	merc_genome	cDNA_match	22560	22623	100	-	.	ID=comp18535_c0_seq3|m.37917.path1;Name=comp18535_c0_seq3|m.37917;Target=comp18535_c0_seq3|m.37917 1 64;Gap=M64
scaffold_1958	merc_genome	cDNA_match	21670	22301	100	-	.	ID=comp18535_c0_seq3|m.37917.path1;Name=comp18535_c0_seq3|m.37917;Target=comp18535_c0_seq3|m.37917 65 696;Gap=M632
###
scaffold_1958	merc_genome	cDNA_match	21953	22301	100	+	.	ID=comp18535_c0_seq3|m.37918.path1;Name=comp18535_c0_seq3|m.37918;Target=comp18535_c0_seq3|m.37918 1 349;Gap=M349
scaffold_1958	merc_genome	cDNA_match	22560	22759	100	+	.	ID=comp18535_c0_seq3|m.37918.path1;Name=comp18535_c0_seq3|m.37918;Target=comp18535_c0_seq3|m.37918 350 549;Gap=M200
###
scaffold_1958	merc_genome	cDNA_match	23893	24164	100	-	.	ID=comp18535_c0_seq3|m.37919.path1;Name=comp18535_c0_seq3|m.37919;Target=comp18535_c0_seq3|m.37919 1 272;Gap=M272
scaffold_1958	merc_genome	cDNA_match	22748	22856	100	-	.	ID=comp18535_c0_seq3|m.37919.path1;Name=comp18535_c0_seq3|m.37919;Target=comp18535_c0_seq3|m.37919 273 381;Gap=M109
###
scaffold_1958	merc_genome	cDNA_match	24324	24953	100	-	.	ID=comp18535_c0_seq4|m.37920.path1;Name=comp18535_c0_seq4|m.37920;Target=comp18535_c0_seq4|m.37920 1 630;Gap=M630
scaffold_1958	merc_genome	cDNA_match	24151	24246	100	-	.	ID=comp18535_c0_seq4|m.37920.path1;Name=comp18535_c0_seq4|m.37920;Target=comp18535_c0_seq4|m.37920 631 726;Gap=M96
###
scaffold_1958	merc_genome	cDNA_match	22527	22623	100	-	.	ID=comp18535_c0_seq4|m.37921.path1;Name=comp18535_c0_seq4|m.37921;Target=comp18535_c0_seq4|m.37921 1 97;Gap=M97
scaffold_1958	merc_genome	cDNA_match	21670	22232	100	-	.	ID=comp18535_c0_seq4|m.37921.path1;Name=comp18535_c0_seq4|m.37921;Target=comp18535_c0_seq4|m.37921 98 660;Gap=M563
###
scaffold_1958	merc_genome	cDNA_match	21953	22232	100	+	.	ID=comp18535_c0_seq4|m.37922.path1;Name=comp18535_c0_seq4|m.37922;Target=comp18535_c0_seq4|m.37922 1 280;Gap=M280
scaffold_1958	merc_genome	cDNA_match	22527	22759	100	+	.	ID=comp18535_c0_seq4|m.37922.path1;Name=comp18535_c0_seq4|m.37922;Target=comp18535_c0_seq4|m.37922 281 513;Gap=M233
###
scaffold_1958	merc_genome	cDNA_match	23893	24164	100	-	.	ID=comp18535_c0_seq4|m.37923.path1;Name=comp18535_c0_seq4|m.37923;Target=comp18535_c0_seq4|m.37923 1 272;Gap=M272
scaffold_1958	merc_genome	cDNA_match	22748	22856	100	-	.	ID=comp18535_c0_seq4|m.37923.path1;Name=comp18535_c0_seq4|m.37923;Target=comp18535_c0_seq4|m.37923 273 381;Gap=M109
###
scaffold_1958	merc_genome	cDNA_match	22527	22623	100	-	.	ID=comp18535_c0_seq5|m.37924.path1;Name=comp18535_c0_seq5|m.37924;Target=comp18535_c0_seq5|m.37924 1 97;Gap=M97
scaffold_1958	merc_genome	cDNA_match	21670	22232	100	-	.	ID=comp18535_c0_seq5|m.37924.path1;Name=comp18535_c0_seq5|m.37924;Target=comp18535_c0_seq5|m.37924 98 660;Gap=M563
###
scaffold_1958	merc_genome	cDNA_match	21953	22232	100	+	.	ID=comp18535_c0_seq5|m.37925.path1;Name=comp18535_c0_seq5|m.37925;Target=comp18535_c0_seq5|m.37925 1 280;Gap=M280
scaffold_1958	merc_genome	cDNA_match	22527	22759	100	+	.	ID=comp18535_c0_seq5|m.37925.path1;Name=comp18535_c0_seq5|m.37925;Target=comp18535_c0_seq5|m.37925 281 513;Gap=M233
###
scaffold_1958	merc_genome	cDNA_match	23893	24164	100	-	.	ID=comp18535_c0_seq5|m.37926.path1;Name=comp18535_c0_seq5|m.37926;Target=comp18535_c0_seq5|m.37926 1 272;Gap=M272
scaffold_1958	merc_genome	cDNA_match	22748	22856	100	-	.	ID=comp18535_c0_seq5|m.37926.path1;Name=comp18535_c0_seq5|m.37926;Target=comp18535_c0_seq5|m.37926 273 381;Gap=M109
###
scaffold_1958	merc_genome	cDNA_match	22560	22623	100	-	.	ID=comp18535_c0_seq6|m.37927.path1;Name=comp18535_c0_seq6|m.37927;Target=comp18535_c0_seq6|m.37927 1 64;Gap=M64
scaffold_1958	merc_genome	cDNA_match	21670	22301	100	-	.	ID=comp18535_c0_seq6|m.37927.path1;Name=comp18535_c0_seq6|m.37927;Target=comp18535_c0_seq6|m.37927 65 696;Gap=M632
###
scaffold_1958	merc_genome	cDNA_match	21953	22301	100	+	.	ID=comp18535_c0_seq6|m.37928.path1;Name=comp18535_c0_seq6|m.37928;Target=comp18535_c0_seq6|m.37928 1 349;Gap=M349
scaffold_1958	merc_genome	cDNA_match	22560	22759	100	+	.	ID=comp18535_c0_seq6|m.37928.path1;Name=comp18535_c0_seq6|m.37928;Target=comp18535_c0_seq6|m.37928 350 549;Gap=M200
###
scaffold_1958	merc_genome	cDNA_match	23893	24164	100	-	.	ID=comp18535_c0_seq6|m.37929.path1;Name=comp18535_c0_seq6|m.37929;Target=comp18535_c0_seq6|m.37929 1 272;Gap=M272
scaffold_1958	merc_genome	cDNA_match	22748	22856	100	-	.	ID=comp18535_c0_seq6|m.37929.path1;Name=comp18535_c0_seq6|m.37929;Target=comp18535_c0_seq6|m.37929 273 381;Gap=M109
###
scaffold_1958	merc_genome	cDNA_match	22560	22623	100	-	.	ID=comp18535_c0_seq7|m.37930.path1;Name=comp18535_c0_seq7|m.37930;Target=comp18535_c0_seq7|m.37930 1 64;Gap=M64
scaffold_1958	merc_genome	cDNA_match	21670	22301	100	-	.	ID=comp18535_c0_seq7|m.37930.path1;Name=comp18535_c0_seq7|m.37930;Target=comp18535_c0_seq7|m.37930 65 696;Gap=M632
###
scaffold_1958	merc_genome	cDNA_match	21953	22301	100	+	.	ID=comp18535_c0_seq7|m.37931.path1;Name=comp18535_c0_seq7|m.37931;Target=comp18535_c0_seq7|m.37931 1 349;Gap=M349
scaffold_1958	merc_genome	cDNA_match	22560	22759	100	+	.	ID=comp18535_c0_seq7|m.37931.path1;Name=comp18535_c0_seq7|m.37931;Target=comp18535_c0_seq7|m.37931 350 549;Gap=M200
###
scaffold_1958	merc_genome	cDNA_match	23893	24164	100	-	.	ID=comp18535_c0_seq7|m.37932.path1;Name=comp18535_c0_seq7|m.37932;Target=comp18535_c0_seq7|m.37932 1 272;Gap=M272
scaffold_1958	merc_genome	cDNA_match	22748	22856	100	-	.	ID=comp18535_c0_seq7|m.37932.path1;Name=comp18535_c0_seq7|m.37932;Target=comp18535_c0_seq7|m.37932 273 381;Gap=M109
###
scaffold_1958	merc_genome	cDNA_match	22527	22623	100	-	.	ID=comp18535_c0_seq8|m.37933.path1;Name=comp18535_c0_seq8|m.37933;Target=comp18535_c0_seq8|m.37933 1 97;Gap=M97
scaffold_1958	merc_genome	cDNA_match	21670	22232	100	-	.	ID=comp18535_c0_seq8|m.37933.path1;Name=comp18535_c0_seq8|m.37933;Target=comp18535_c0_seq8|m.37933 98 660;Gap=M563
###
scaffold_1958	merc_genome	cDNA_match	21953	22232	100	+	.	ID=comp18535_c0_seq8|m.37934.path1;Name=comp18535_c0_seq8|m.37934;Target=comp18535_c0_seq8|m.37934 1 280;Gap=M280
scaffold_1958	merc_genome	cDNA_match	22527	22759	100	+	.	ID=comp18535_c0_seq8|m.37934.path1;Name=comp18535_c0_seq8|m.37934;Target=comp18535_c0_seq8|m.37934 281 513;Gap=M233
###
scaffold_1958	merc_genome	cDNA_match	23893	24164	100	-	.	ID=comp18535_c0_seq8|m.37935.path1;Name=comp18535_c0_seq8|m.37935;Target=comp18535_c0_seq8|m.37935 1 272;Gap=M272
scaffold_1958	merc_genome	cDNA_match	22748	22856	100	-	.	ID=comp18535_c0_seq8|m.37935.path1;Name=comp18535_c0_seq8|m.37935;Target=comp18535_c0_seq8|m.37935 273 381;Gap=M109
###
scaffold_1958	merc_genome	cDNA_match	22527	22623	100	-	.	ID=comp18535_c0_seq9|m.37936.path1;Name=comp18535_c0_seq9|m.37936;Target=comp18535_c0_seq9|m.37936 1 97;Gap=M97
scaffold_1958	merc_genome	cDNA_match	21670	22232	100	-	.	ID=comp18535_c0_seq9|m.37936.path1;Name=comp18535_c0_seq9|m.37936;Target=comp18535_c0_seq9|m.37936 98 660;Gap=M563
###
scaffold_1958	merc_genome	cDNA_match	21953	22232	100	+	.	ID=comp18535_c0_seq9|m.37937.path1;Name=comp18535_c0_seq9|m.37937;Target=comp18535_c0_seq9|m.37937 1 280;Gap=M280
scaffold_1958	merc_genome	cDNA_match	22527	22759	100	+	.	ID=comp18535_c0_seq9|m.37937.path1;Name=comp18535_c0_seq9|m.37937;Target=comp18535_c0_seq9|m.37937 281 513;Gap=M233
###
scaffold_1958	merc_genome	cDNA_match	23893	24164	100	-	.	ID=comp18535_c0_seq9|m.37938.path1;Name=comp18535_c0_seq9|m.37938;Target=comp18535_c0_seq9|m.37938 1 272;Gap=M272
scaffold_1958	merc_genome	cDNA_match	22748	22856	100	-	.	ID=comp18535_c0_seq9|m.37938.path1;Name=comp18535_c0_seq9|m.37938;Target=comp18535_c0_seq9|m.37938 273 381;Gap=M109
###
scaffold_1958	merc_genome	cDNA_match	22560	22623	100	-	.	ID=comp18535_c0_seq10|m.37939.path1;Name=comp18535_c0_seq10|m.37939;Target=comp18535_c0_seq10|m.37939 1 64;Gap=M64
scaffold_1958	merc_genome	cDNA_match	21670	22301	100	-	.	ID=comp18535_c0_seq10|m.37939.path1;Name=comp18535_c0_seq10|m.37939;Target=comp18535_c0_seq10|m.37939 65 696;Gap=M632
###
scaffold_1958	merc_genome	cDNA_match	21953	22301	100	+	.	ID=comp18535_c0_seq10|m.37940.path1;Name=comp18535_c0_seq10|m.37940;Target=comp18535_c0_seq10|m.37940 1 349;Gap=M349
scaffold_1958	merc_genome	cDNA_match	22560	22759	100	+	.	ID=comp18535_c0_seq10|m.37940.path1;Name=comp18535_c0_seq10|m.37940;Target=comp18535_c0_seq10|m.37940 350 549;Gap=M200
###
scaffold_1958	merc_genome	cDNA_match	23893	24164	100	-	.	ID=comp18535_c0_seq10|m.37941.path1;Name=comp18535_c0_seq10|m.37941;Target=comp18535_c0_seq10|m.37941 1 272;Gap=M272
scaffold_1958	merc_genome	cDNA_match	22748	22856	100	-	.	ID=comp18535_c0_seq10|m.37941.path1;Name=comp18535_c0_seq10|m.37941;Target=comp18535_c0_seq10|m.37941 273 381;Gap=M109
###
scaffold_1958	merc_genome	cDNA_match	22527	22623	100	-	.	ID=comp18535_c0_seq11|m.37942.path1;Name=comp18535_c0_seq11|m.37942;Target=comp18535_c0_seq11|m.37942 1 97;Gap=M97
scaffold_1958	merc_genome	cDNA_match	21670	22232	100	-	.	ID=comp18535_c0_seq11|m.37942.path1;Name=comp18535_c0_seq11|m.37942;Target=comp18535_c0_seq11|m.37942 98 660;Gap=M563
###
scaffold_1958	merc_genome	cDNA_match	21953	22232	100	+	.	ID=comp18535_c0_seq11|m.37943.path1;Name=comp18535_c0_seq11|m.37943;Target=comp18535_c0_seq11|m.37943 1 280;Gap=M280
scaffold_1958	merc_genome	cDNA_match	22527	22759	100	+	.	ID=comp18535_c0_seq11|m.37943.path1;Name=comp18535_c0_seq11|m.37943;Target=comp18535_c0_seq11|m.37943 281 513;Gap=M233
###
scaffold_1958	merc_genome	cDNA_match	23893	24164	100	-	.	ID=comp18535_c0_seq11|m.37944.path1;Name=comp18535_c0_seq11|m.37944;Target=comp18535_c0_seq11|m.37944 1 272;Gap=M272
scaffold_1958	merc_genome	cDNA_match	22748	22856	100	-	.	ID=comp18535_c0_seq11|m.37944.path1;Name=comp18535_c0_seq11|m.37944;Target=comp18535_c0_seq11|m.37944 273 381;Gap=M109
###
scaffold_1958	merc_genome	cDNA_match	22527	22623	100	-	.	ID=comp18535_c0_seq12|m.37945.path1;Name=comp18535_c0_seq12|m.37945;Target=comp18535_c0_seq12|m.37945 1 97;Gap=M97
scaffold_1958	merc_genome	cDNA_match	21670	22232	100	-	.	ID=comp18535_c0_seq12|m.37945.path1;Name=comp18535_c0_seq12|m.37945;Target=comp18535_c0_seq12|m.37945 98 660;Gap=M563
###
scaffold_1958	merc_genome	cDNA_match	24315	24953	100	-	.	ID=comp18535_c0_seq12|m.37946.path1;Name=comp18535_c0_seq12|m.37946;Target=comp18535_c0_seq12|m.37946 1 639;Gap=M639
###
scaffold_1958	merc_genome	cDNA_match	21953	22232	100	+	.	ID=comp18535_c0_seq12|m.37947.path1;Name=comp18535_c0_seq12|m.37947;Target=comp18535_c0_seq12|m.37947 1 280;Gap=M280
scaffold_1958	merc_genome	cDNA_match	22527	22759	100	+	.	ID=comp18535_c0_seq12|m.37947.path1;Name=comp18535_c0_seq12|m.37947;Target=comp18535_c0_seq12|m.37947 281 513;Gap=M233
###
scaffold_1958	merc_genome	cDNA_match	23893	24164	100	-	.	ID=comp18535_c0_seq12|m.37948.path1;Name=comp18535_c0_seq12|m.37948;Target=comp18535_c0_seq12|m.37948 1 272;Gap=M272
scaffold_1958	merc_genome	cDNA_match	22748	22856	100	-	.	ID=comp18535_c0_seq12|m.37948.path1;Name=comp18535_c0_seq12|m.37948;Target=comp18535_c0_seq12|m.37948 273 381;Gap=M109
###
scaffold_1958	merc_genome	cDNA_match	22560	22623	100	-	.	ID=comp18535_c0_seq13|m.37949.path1;Name=comp18535_c0_seq13|m.37949;Target=comp18535_c0_seq13|m.37949 1 64;Gap=M64
scaffold_1958	merc_genome	cDNA_match	21670	22301	100	-	.	ID=comp18535_c0_seq13|m.37949.path1;Name=comp18535_c0_seq13|m.37949;Target=comp18535_c0_seq13|m.37949 65 696;Gap=M632
###
scaffold_1958	merc_genome	cDNA_match	21953	22301	100	+	.	ID=comp18535_c0_seq13|m.37950.path1;Name=comp18535_c0_seq13|m.37950;Target=comp18535_c0_seq13|m.37950 1 349;Gap=M349
scaffold_1958	merc_genome	cDNA_match	22560	22759	100	+	.	ID=comp18535_c0_seq13|m.37950.path1;Name=comp18535_c0_seq13|m.37950;Target=comp18535_c0_seq13|m.37950 350 549;Gap=M200
###
scaffold_1958	merc_genome	cDNA_match	23893	24164	100	-	.	ID=comp18535_c0_seq13|m.37951.path1;Name=comp18535_c0_seq13|m.37951;Target=comp18535_c0_seq13|m.37951 1 272;Gap=M272
scaffold_1958	merc_genome	cDNA_match	22748	22856	100	-	.	ID=comp18535_c0_seq13|m.37951.path1;Name=comp18535_c0_seq13|m.37951;Target=comp18535_c0_seq13|m.37951 273 381;Gap=M109
###
scaffold_1958	merc_genome	cDNA_match	24324	24953	100	-	.	ID=comp18535_c0_seq14|m.37952.path1;Name=comp18535_c0_seq14|m.37952;Target=comp18535_c0_seq14|m.37952 1 630;Gap=M630
scaffold_1958	merc_genome	cDNA_match	24151	24246	100	-	.	ID=comp18535_c0_seq14|m.37952.path1;Name=comp18535_c0_seq14|m.37952;Target=comp18535_c0_seq14|m.37952 631 726;Gap=M96
###
scaffold_1958	merc_genome	cDNA_match	22527	22623	100	-	.	ID=comp18535_c0_seq14|m.37953.path1;Name=comp18535_c0_seq14|m.37953;Target=comp18535_c0_seq14|m.37953 1 97;Gap=M97
scaffold_1958	merc_genome	cDNA_match	21670	22232	100	-	.	ID=comp18535_c0_seq14|m.37953.path1;Name=comp18535_c0_seq14|m.37953;Target=comp18535_c0_seq14|m.37953 98 660;Gap=M563
###
scaffold_1958	merc_genome	cDNA_match	21953	22232	100	+	.	ID=comp18535_c0_seq14|m.37954.path1;Name=comp18535_c0_seq14|m.37954;Target=comp18535_c0_seq14|m.37954 1 280;Gap=M280
scaffold_1958	merc_genome	cDNA_match	22527	22759	100	+	.	ID=comp18535_c0_seq14|m.37954.path1;Name=comp18535_c0_seq14|m.37954;Target=comp18535_c0_seq14|m.37954 281 513;Gap=M233
###
scaffold_1958	merc_genome	cDNA_match	23893	24164	100	-	.	ID=comp18535_c0_seq14|m.37955.path1;Name=comp18535_c0_seq14|m.37955;Target=comp18535_c0_seq14|m.37955 1 272;Gap=M272
scaffold_1958	merc_genome	cDNA_match	22748	22856	100	-	.	ID=comp18535_c0_seq14|m.37955.path1;Name=comp18535_c0_seq14|m.37955;Target=comp18535_c0_seq14|m.37955 273 381;Gap=M109
###
scaffold_1958	merc_genome	cDNA_match	22527	22623	100	-	.	ID=comp18535_c0_seq15|m.37956.path1;Name=comp18535_c0_seq15|m.37956;Target=comp18535_c0_seq15|m.37956 1 97;Gap=M97
scaffold_1958	merc_genome	cDNA_match	21670	22232	100	-	.	ID=comp18535_c0_seq15|m.37956.path1;Name=comp18535_c0_seq15|m.37956;Target=comp18535_c0_seq15|m.37956 98 660;Gap=M563
###
scaffold_1958	merc_genome	cDNA_match	21953	22232	100	+	.	ID=comp18535_c0_seq15|m.37957.path1;Name=comp18535_c0_seq15|m.37957;Target=comp18535_c0_seq15|m.37957 1 280;Gap=M280
scaffold_1958	merc_genome	cDNA_match	22527	22759	100	+	.	ID=comp18535_c0_seq15|m.37957.path1;Name=comp18535_c0_seq15|m.37957;Target=comp18535_c0_seq15|m.37957 281 513;Gap=M233
###
scaffold_1958	merc_genome	cDNA_match	23893	24164	100	-	.	ID=comp18535_c0_seq15|m.37958.path1;Name=comp18535_c0_seq15|m.37958;Target=comp18535_c0_seq15|m.37958 1 272;Gap=M272
scaffold_1958	merc_genome	cDNA_match	22748	22856	100	-	.	ID=comp18535_c0_seq15|m.37958.path1;Name=comp18535_c0_seq15|m.37958;Target=comp18535_c0_seq15|m.37958 273 381;Gap=M109
###
scaffold_1958	merc_genome	cDNA_match	22560	22623	100	-	.	ID=comp18535_c0_seq16|m.37959.path1;Name=comp18535_c0_seq16|m.37959;Target=comp18535_c0_seq16|m.37959 1 64;Gap=M64
scaffold_1958	merc_genome	cDNA_match	21670	22301	100	-	.	ID=comp18535_c0_seq16|m.37959.path1;Name=comp18535_c0_seq16|m.37959;Target=comp18535_c0_seq16|m.37959 65 696;Gap=M632
###
scaffold_1958	merc_genome	cDNA_match	24315	24953	100	-	.	ID=comp18535_c0_seq16|m.37960.path1;Name=comp18535_c0_seq16|m.37960;Target=comp18535_c0_seq16|m.37960 1 639;Gap=M639
###
scaffold_1958	merc_genome	cDNA_match	21953	22301	100	+	.	ID=comp18535_c0_seq16|m.37961.path1;Name=comp18535_c0_seq16|m.37961;Target=comp18535_c0_seq16|m.37961 1 349;Gap=M349
scaffold_1958	merc_genome	cDNA_match	22560	22759	100	+	.	ID=comp18535_c0_seq16|m.37961.path1;Name=comp18535_c0_seq16|m.37961;Target=comp18535_c0_seq16|m.37961 350 549;Gap=M200
###
scaffold_1958	merc_genome	cDNA_match	23893	24164	100	-	.	ID=comp18535_c0_seq16|m.37962.path1;Name=comp18535_c0_seq16|m.37962;Target=comp18535_c0_seq16|m.37962 1 272;Gap=M272
scaffold_1958	merc_genome	cDNA_match	22748	22856	100	-	.	ID=comp18535_c0_seq16|m.37962.path1;Name=comp18535_c0_seq16|m.37962;Target=comp18535_c0_seq16|m.37962 273 381;Gap=M109
###
scaffold_1958	merc_genome	cDNA_match	22560	22623	100	-	.	ID=comp18535_c0_seq17|m.37963.path1;Name=comp18535_c0_seq17|m.37963;Target=comp18535_c0_seq17|m.37963 1 64;Gap=M64
scaffold_1958	merc_genome	cDNA_match	21670	22301	100	-	.	ID=comp18535_c0_seq17|m.37963.path1;Name=comp18535_c0_seq17|m.37963;Target=comp18535_c0_seq17|m.37963 65 696;Gap=M632
###
scaffold_1958	merc_genome	cDNA_match	21953	22301	100	+	.	ID=comp18535_c0_seq17|m.37964.path1;Name=comp18535_c0_seq17|m.37964;Target=comp18535_c0_seq17|m.37964 1 349;Gap=M349
scaffold_1958	merc_genome	cDNA_match	22560	22759	100	+	.	ID=comp18535_c0_seq17|m.37964.path1;Name=comp18535_c0_seq17|m.37964;Target=comp18535_c0_seq17|m.37964 350 549;Gap=M200
###
scaffold_1958	merc_genome	cDNA_match	23893	24164	100	-	.	ID=comp18535_c0_seq17|m.37965.path1;Name=comp18535_c0_seq17|m.37965;Target=comp18535_c0_seq17|m.37965 1 272;Gap=M272
scaffold_1958	merc_genome	cDNA_match	22748	22856	100	-	.	ID=comp18535_c0_seq17|m.37965.path1;Name=comp18535_c0_seq17|m.37965;Target=comp18535_c0_seq17|m.37965 273 381;Gap=M109
###
scaffold_1958	merc_genome	cDNA_match	22560	22623	100	-	.	ID=comp18535_c0_seq18|m.37966.path1;Name=comp18535_c0_seq18|m.37966;Target=comp18535_c0_seq18|m.37966 1 64;Gap=M64
scaffold_1958	merc_genome	cDNA_match	21670	22301	100	-	.	ID=comp18535_c0_seq18|m.37966.path1;Name=comp18535_c0_seq18|m.37966;Target=comp18535_c0_seq18|m.37966 65 696;Gap=M632
###
scaffold_1958	merc_genome	cDNA_match	21953	22301	100	+	.	ID=comp18535_c0_seq18|m.37967.path1;Name=comp18535_c0_seq18|m.37967;Target=comp18535_c0_seq18|m.37967 1 349;Gap=M349
scaffold_1958	merc_genome	cDNA_match	22560	22759	100	+	.	ID=comp18535_c0_seq18|m.37967.path1;Name=comp18535_c0_seq18|m.37967;Target=comp18535_c0_seq18|m.37967 350 549;Gap=M200
###
scaffold_1958	merc_genome	cDNA_match	23893	24164	100	-	.	ID=comp18535_c0_seq18|m.37968.path1;Name=comp18535_c0_seq18|m.37968;Target=comp18535_c0_seq18|m.37968 1 272;Gap=M272
scaffold_1958	merc_genome	cDNA_match	22748	22856	100	-	.	ID=comp18535_c0_seq18|m.37968.path1;Name=comp18535_c0_seq18|m.37968;Target=comp18535_c0_seq18|m.37968 273 381;Gap=M109
###
scaffold_1958	merc_genome	cDNA_match	24324	24953	100	-	.	ID=comp18535_c0_seq19|m.37969.path1;Name=comp18535_c0_seq19|m.37969;Target=comp18535_c0_seq19|m.37969 1 630;Gap=M630
scaffold_1958	merc_genome	cDNA_match	24151	24246	100	-	.	ID=comp18535_c0_seq19|m.37969.path1;Name=comp18535_c0_seq19|m.37969;Target=comp18535_c0_seq19|m.37969 631 726;Gap=M96
###
scaffold_1958	merc_genome	cDNA_match	22527	22623	100	-	.	ID=comp18535_c0_seq19|m.37970.path1;Name=comp18535_c0_seq19|m.37970;Target=comp18535_c0_seq19|m.37970 1 97;Gap=M97
scaffold_1958	merc_genome	cDNA_match	21670	22232	100	-	.	ID=comp18535_c0_seq19|m.37970.path1;Name=comp18535_c0_seq19|m.37970;Target=comp18535_c0_seq19|m.37970 98 660;Gap=M563
###
scaffold_1958	merc_genome	cDNA_match	21953	22232	100	+	.	ID=comp18535_c0_seq19|m.37971.path1;Name=comp18535_c0_seq19|m.37971;Target=comp18535_c0_seq19|m.37971 1 280;Gap=M280
scaffold_1958	merc_genome	cDNA_match	22527	22759	100	+	.	ID=comp18535_c0_seq19|m.37971.path1;Name=comp18535_c0_seq19|m.37971;Target=comp18535_c0_seq19|m.37971 281 513;Gap=M233
###
scaffold_1958	merc_genome	cDNA_match	23893	24164	100	-	.	ID=comp18535_c0_seq19|m.37972.path1;Name=comp18535_c0_seq19|m.37972;Target=comp18535_c0_seq19|m.37972 1 272;Gap=M272
scaffold_1958	merc_genome	cDNA_match	22748	22856	100	-	.	ID=comp18535_c0_seq19|m.37972.path1;Name=comp18535_c0_seq19|m.37972;Target=comp18535_c0_seq19|m.37972 273 381;Gap=M109
###
scaffold_1958	merc_genome	cDNA_match	22527	22623	100	-	.	ID=comp18535_c0_seq20|m.37973.path1;Name=comp18535_c0_seq20|m.37973;Target=comp18535_c0_seq20|m.37973 1 97;Gap=M97
scaffold_1958	merc_genome	cDNA_match	21670	22232	100	-	.	ID=comp18535_c0_seq20|m.37973.path1;Name=comp18535_c0_seq20|m.37973;Target=comp18535_c0_seq20|m.37973 98 660;Gap=M563
###
scaffold_1958	merc_genome	cDNA_match	21953	22232	100	+	.	ID=comp18535_c0_seq20|m.37974.path1;Name=comp18535_c0_seq20|m.37974;Target=comp18535_c0_seq20|m.37974 1 280;Gap=M280
scaffold_1958	merc_genome	cDNA_match	22527	22759	100	+	.	ID=comp18535_c0_seq20|m.37974.path1;Name=comp18535_c0_seq20|m.37974;Target=comp18535_c0_seq20|m.37974 281 513;Gap=M233
###
scaffold_1958	merc_genome	cDNA_match	23893	24164	100	-	.	ID=comp18535_c0_seq20|m.37975.path1;Name=comp18535_c0_seq20|m.37975;Target=comp18535_c0_seq20|m.37975 1 272;Gap=M272
scaffold_1958	merc_genome	cDNA_match	22748	22856	100	-	.	ID=comp18535_c0_seq20|m.37975.path1;Name=comp18535_c0_seq20|m.37975;Target=comp18535_c0_seq20|m.37975 273 381;Gap=M109
###
scaffold_1958	merc_genome	cDNA_match	22527	22623	100	-	.	ID=comp18535_c0_seq21|m.37976.path1;Name=comp18535_c0_seq21|m.37976;Target=comp18535_c0_seq21|m.37976 1 97;Gap=M97
scaffold_1958	merc_genome	cDNA_match	21670	22232	100	-	.	ID=comp18535_c0_seq21|m.37976.path1;Name=comp18535_c0_seq21|m.37976;Target=comp18535_c0_seq21|m.37976 98 660;Gap=M563
###
scaffold_1958	merc_genome	cDNA_match	21953	22232	100	+	.	ID=comp18535_c0_seq21|m.37977.path1;Name=comp18535_c0_seq21|m.37977;Target=comp18535_c0_seq21|m.37977 1 280;Gap=M280
scaffold_1958	merc_genome	cDNA_match	22527	22759	100	+	.	ID=comp18535_c0_seq21|m.37977.path1;Name=comp18535_c0_seq21|m.37977;Target=comp18535_c0_seq21|m.37977 281 513;Gap=M233
###
scaffold_1958	merc_genome	cDNA_match	23893	24164	100	-	.	ID=comp18535_c0_seq21|m.37978.path1;Name=comp18535_c0_seq21|m.37978;Target=comp18535_c0_seq21|m.37978 1 272;Gap=M272
scaffold_1958	merc_genome	cDNA_match	22748	22856	100	-	.	ID=comp18535_c0_seq21|m.37978.path1;Name=comp18535_c0_seq21|m.37978;Target=comp18535_c0_seq21|m.37978 273 381;Gap=M109
###
scaffold_1958	merc_genome	cDNA_match	22560	22623	100	-	.	ID=comp18535_c0_seq22|m.37979.path1;Name=comp18535_c0_seq22|m.37979;Target=comp18535_c0_seq22|m.37979 1 64;Gap=M64
scaffold_1958	merc_genome	cDNA_match	21670	22301	100	-	.	ID=comp18535_c0_seq22|m.37979.path1;Name=comp18535_c0_seq22|m.37979;Target=comp18535_c0_seq22|m.37979 65 696;Gap=M632
###
scaffold_1958	merc_genome	cDNA_match	24315	24953	100	-	.	ID=comp18535_c0_seq22|m.37980.path1;Name=comp18535_c0_seq22|m.37980;Target=comp18535_c0_seq22|m.37980 1 639;Gap=M639
###
scaffold_1958	merc_genome	cDNA_match	21953	22301	100	+	.	ID=comp18535_c0_seq22|m.37981.path1;Name=comp18535_c0_seq22|m.37981;Target=comp18535_c0_seq22|m.37981 1 349;Gap=M349
scaffold_1958	merc_genome	cDNA_match	22560	22759	100	+	.	ID=comp18535_c0_seq22|m.37981.path1;Name=comp18535_c0_seq22|m.37981;Target=comp18535_c0_seq22|m.37981 350 549;Gap=M200
###
scaffold_1958	merc_genome	cDNA_match	23893	24164	100	-	.	ID=comp18535_c0_seq22|m.37982.path1;Name=comp18535_c0_seq22|m.37982;Target=comp18535_c0_seq22|m.37982 1 272;Gap=M272
scaffold_1958	merc_genome	cDNA_match	22748	22856	100	-	.	ID=comp18535_c0_seq22|m.37982.path1;Name=comp18535_c0_seq22|m.37982;Target=comp18535_c0_seq22|m.37982 273 381;Gap=M109
###
scaffold_1958	merc_genome	cDNA_match	22560	22623	100	-	.	ID=comp18535_c0_seq23|m.37983.path1;Name=comp18535_c0_seq23|m.37983;Target=comp18535_c0_seq23|m.37983 1 64;Gap=M64
scaffold_1958	merc_genome	cDNA_match	21670	22301	100	-	.	ID=comp18535_c0_seq23|m.37983.path1;Name=comp18535_c0_seq23|m.37983;Target=comp18535_c0_seq23|m.37983 65 696;Gap=M632
###
scaffold_1958	merc_genome	cDNA_match	21953	22301	100	+	.	ID=comp18535_c0_seq23|m.37984.path1;Name=comp18535_c0_seq23|m.37984;Target=comp18535_c0_seq23|m.37984 1 349;Gap=M349
scaffold_1958	merc_genome	cDNA_match	22560	22759	100	+	.	ID=comp18535_c0_seq23|m.37984.path1;Name=comp18535_c0_seq23|m.37984;Target=comp18535_c0_seq23|m.37984 350 549;Gap=M200
###
scaffold_1958	merc_genome	cDNA_match	23893	24164	100	-	.	ID=comp18535_c0_seq23|m.37985.path1;Name=comp18535_c0_seq23|m.37985;Target=comp18535_c0_seq23|m.37985 1 272;Gap=M272
scaffold_1958	merc_genome	cDNA_match	22748	22856	100	-	.	ID=comp18535_c0_seq23|m.37985.path1;Name=comp18535_c0_seq23|m.37985;Target=comp18535_c0_seq23|m.37985 273 381;Gap=M109
###
scaffold_1958	merc_genome	cDNA_match	22527	22623	100	-	.	ID=comp18535_c0_seq24|m.37986.path1;Name=comp18535_c0_seq24|m.37986;Target=comp18535_c0_seq24|m.37986 1 97;Gap=M97
scaffold_1958	merc_genome	cDNA_match	21670	22232	100	-	.	ID=comp18535_c0_seq24|m.37986.path1;Name=comp18535_c0_seq24|m.37986;Target=comp18535_c0_seq24|m.37986 98 660;Gap=M563
###
scaffold_1958	merc_genome	cDNA_match	24315	24953	100	-	.	ID=comp18535_c0_seq24|m.37987.path1;Name=comp18535_c0_seq24|m.37987;Target=comp18535_c0_seq24|m.37987 1 639;Gap=M639
###
scaffold_1958	merc_genome	cDNA_match	21953	22232	100	+	.	ID=comp18535_c0_seq24|m.37988.path1;Name=comp18535_c0_seq24|m.37988;Target=comp18535_c0_seq24|m.37988 1 280;Gap=M280
scaffold_1958	merc_genome	cDNA_match	22527	22759	100	+	.	ID=comp18535_c0_seq24|m.37988.path1;Name=comp18535_c0_seq24|m.37988;Target=comp18535_c0_seq24|m.37988 281 513;Gap=M233
###
scaffold_1958	merc_genome	cDNA_match	23893	24164	100	-	.	ID=comp18535_c0_seq24|m.37989.path1;Name=comp18535_c0_seq24|m.37989;Target=comp18535_c0_seq24|m.37989 1 272;Gap=M272
scaffold_1958	merc_genome	cDNA_match	22748	22856	100	-	.	ID=comp18535_c0_seq24|m.37989.path1;Name=comp18535_c0_seq24|m.37989;Target=comp18535_c0_seq24|m.37989 273 381;Gap=M109
###
scaffold_1958	merc_genome	cDNA_match	22527	22623	100	-	.	ID=comp18535_c0_seq25|m.37990.path1;Name=comp18535_c0_seq25|m.37990;Target=comp18535_c0_seq25|m.37990 1 97;Gap=M97
scaffold_1958	merc_genome	cDNA_match	21670	22232	100	-	.	ID=comp18535_c0_seq25|m.37990.path1;Name=comp18535_c0_seq25|m.37990;Target=comp18535_c0_seq25|m.37990 98 660;Gap=M563
###
scaffold_1958	merc_genome	cDNA_match	21953	22232	100	+	.	ID=comp18535_c0_seq25|m.37991.path1;Name=comp18535_c0_seq25|m.37991;Target=comp18535_c0_seq25|m.37991 1 280;Gap=M280
scaffold_1958	merc_genome	cDNA_match	22527	22759	100	+	.	ID=comp18535_c0_seq25|m.37991.path1;Name=comp18535_c0_seq25|m.37991;Target=comp18535_c0_seq25|m.37991 281 513;Gap=M233
###
scaffold_1958	merc_genome	cDNA_match	23893	24164	100	-	.	ID=comp18535_c0_seq25|m.37992.path1;Name=comp18535_c0_seq25|m.37992;Target=comp18535_c0_seq25|m.37992 1 272;Gap=M272
scaffold_1958	merc_genome	cDNA_match	22748	22856	100	-	.	ID=comp18535_c0_seq25|m.37992.path1;Name=comp18535_c0_seq25|m.37992;Target=comp18535_c0_seq25|m.37992 273 381;Gap=M109
###
scaffold_1958	merc_genome	cDNA_match	24324	24953	100	-	.	ID=comp18535_c0_seq26|m.37993.path1;Name=comp18535_c0_seq26|m.37993;Target=comp18535_c0_seq26|m.37993 1 630;Gap=M630
scaffold_1958	merc_genome	cDNA_match	24151	24246	100	-	.	ID=comp18535_c0_seq26|m.37993.path1;Name=comp18535_c0_seq26|m.37993;Target=comp18535_c0_seq26|m.37993 631 726;Gap=M96
###
scaffold_1958	merc_genome	cDNA_match	22560	22623	100	-	.	ID=comp18535_c0_seq26|m.37994.path1;Name=comp18535_c0_seq26|m.37994;Target=comp18535_c0_seq26|m.37994 1 64;Gap=M64
scaffold_1958	merc_genome	cDNA_match	21670	22301	100	-	.	ID=comp18535_c0_seq26|m.37994.path1;Name=comp18535_c0_seq26|m.37994;Target=comp18535_c0_seq26|m.37994 65 696;Gap=M632
###
scaffold_1958	merc_genome	cDNA_match	21953	22301	100	+	.	ID=comp18535_c0_seq26|m.37995.path1;Name=comp18535_c0_seq26|m.37995;Target=comp18535_c0_seq26|m.37995 1 349;Gap=M349
scaffold_1958	merc_genome	cDNA_match	22560	22759	100	+	.	ID=comp18535_c0_seq26|m.37995.path1;Name=comp18535_c0_seq26|m.37995;Target=comp18535_c0_seq26|m.37995 350 549;Gap=M200
###
scaffold_1958	merc_genome	cDNA_match	23893	24164	100	-	.	ID=comp18535_c0_seq26|m.37996.path1;Name=comp18535_c0_seq26|m.37996;Target=comp18535_c0_seq26|m.37996 1 272;Gap=M272
scaffold_1958	merc_genome	cDNA_match	22748	22856	100	-	.	ID=comp18535_c0_seq26|m.37996.path1;Name=comp18535_c0_seq26|m.37996;Target=comp18535_c0_seq26|m.37996 273 381;Gap=M109
###
scaffold_1958	merc_genome	cDNA_match	21584	21603	100	+	.	ID=comp18535_c0_seq27|m.37997.path1;Name=comp18535_c0_seq27|m.37997;Target=comp18535_c0_seq27|m.37997 1 20;Gap=M20
scaffold_1958	merc_genome	cDNA_match	22075	22301	100	+	.	ID=comp18535_c0_seq27|m.37997.path1;Name=comp18535_c0_seq27|m.37997;Target=comp18535_c0_seq27|m.37997 21 247;Gap=M227
scaffold_1958	merc_genome	cDNA_match	22560	22759	100	+	.	ID=comp18535_c0_seq27|m.37997.path1;Name=comp18535_c0_seq27|m.37997;Target=comp18535_c0_seq27|m.37997 248 447;Gap=M200
###
scaffold_1958	merc_genome	cDNA_match	23893	24164	100	-	.	ID=comp18535_c0_seq27|m.37998.path1;Name=comp18535_c0_seq27|m.37998;Target=comp18535_c0_seq27|m.37998 1 272;Gap=M272
scaffold_1958	merc_genome	cDNA_match	22748	22856	100	-	.	ID=comp18535_c0_seq27|m.37998.path1;Name=comp18535_c0_seq27|m.37998;Target=comp18535_c0_seq27|m.37998 273 381;Gap=M109
###
scaffold_1958	merc_genome	cDNA_match	22560	22623	100	-	.	ID=comp18535_c0_seq27|m.37999.path1;Name=comp18535_c0_seq27|m.37999;Target=comp18535_c0_seq27|m.37999 1 64;Gap=M64
scaffold_1958	merc_genome	cDNA_match	22075	22301	100	-	.	ID=comp18535_c0_seq27|m.37999.path1;Name=comp18535_c0_seq27|m.37999;Target=comp18535_c0_seq27|m.37999 65 291;Gap=M227
scaffold_1958	merc_genome	cDNA_match	21589	21603	100	-	.	ID=comp18535_c0_seq27|m.37999.path1;Name=comp18535_c0_seq27|m.37999;Target=comp18535_c0_seq27|m.37999 292 306;Gap=M15
###
scaffold_1958	merc_genome	cDNA_match	21584	21603	100	+	.	ID=comp18535_c0_seq28|m.38000.path1;Name=comp18535_c0_seq28|m.38000;Target=comp18535_c0_seq28|m.38000 1 20;Gap=M20
scaffold_1958	merc_genome	cDNA_match	22075	22301	100	+	.	ID=comp18535_c0_seq28|m.38000.path1;Name=comp18535_c0_seq28|m.38000;Target=comp18535_c0_seq28|m.38000 21 247;Gap=M227
scaffold_1958	merc_genome	cDNA_match	22560	22759	100	+	.	ID=comp18535_c0_seq28|m.38000.path1;Name=comp18535_c0_seq28|m.38000;Target=comp18535_c0_seq28|m.38000 248 447;Gap=M200
###
scaffold_1958	merc_genome	cDNA_match	23893	24164	100	-	.	ID=comp18535_c0_seq28|m.38001.path1;Name=comp18535_c0_seq28|m.38001;Target=comp18535_c0_seq28|m.38001 1 272;Gap=M272
scaffold_1958	merc_genome	cDNA_match	22748	22856	100	-	.	ID=comp18535_c0_seq28|m.38001.path1;Name=comp18535_c0_seq28|m.38001;Target=comp18535_c0_seq28|m.38001 273 381;Gap=M109
###
scaffold_1958	merc_genome	cDNA_match	22560	22623	100	-	.	ID=comp18535_c0_seq28|m.38002.path1;Name=comp18535_c0_seq28|m.38002;Target=comp18535_c0_seq28|m.38002 1 64;Gap=M64
scaffold_1958	merc_genome	cDNA_match	22075	22301	100	-	.	ID=comp18535_c0_seq28|m.38002.path1;Name=comp18535_c0_seq28|m.38002;Target=comp18535_c0_seq28|m.38002 65 291;Gap=M227
scaffold_1958	merc_genome	cDNA_match	21589	21603	100	-	.	ID=comp18535_c0_seq28|m.38002.path1;Name=comp18535_c0_seq28|m.38002;Target=comp18535_c0_seq28|m.38002 292 306;Gap=M15
###
scaffold_1958	merc_genome	cDNA_match	21584	21603	100	+	.	ID=comp18535_c0_seq29|m.38003.path1;Name=comp18535_c0_seq29|m.38003;Target=comp18535_c0_seq29|m.38003 1 20;Gap=M20
scaffold_1958	merc_genome	cDNA_match	22075	22301	100	+	.	ID=comp18535_c0_seq29|m.38003.path1;Name=comp18535_c0_seq29|m.38003;Target=comp18535_c0_seq29|m.38003 21 247;Gap=M227
scaffold_1958	merc_genome	cDNA_match	22560	22759	100	+	.	ID=comp18535_c0_seq29|m.38003.path1;Name=comp18535_c0_seq29|m.38003;Target=comp18535_c0_seq29|m.38003 248 447;Gap=M200
###
scaffold_1958	merc_genome	cDNA_match	23893	24164	100	-	.	ID=comp18535_c0_seq29|m.38004.path1;Name=comp18535_c0_seq29|m.38004;Target=comp18535_c0_seq29|m.38004 1 272;Gap=M272
scaffold_1958	merc_genome	cDNA_match	22748	22856	100	-	.	ID=comp18535_c0_seq29|m.38004.path1;Name=comp18535_c0_seq29|m.38004;Target=comp18535_c0_seq29|m.38004 273 381;Gap=M109
###
scaffold_1958	merc_genome	cDNA_match	22560	22623	100	-	.	ID=comp18535_c0_seq29|m.38005.path1;Name=comp18535_c0_seq29|m.38005;Target=comp18535_c0_seq29|m.38005 1 64;Gap=M64
scaffold_1958	merc_genome	cDNA_match	22075	22301	100	-	.	ID=comp18535_c0_seq29|m.38005.path1;Name=comp18535_c0_seq29|m.38005;Target=comp18535_c0_seq29|m.38005 65 291;Gap=M227
scaffold_1958	merc_genome	cDNA_match	21589	21603	100	-	.	ID=comp18535_c0_seq29|m.38005.path1;Name=comp18535_c0_seq29|m.38005;Target=comp18535_c0_seq29|m.38005 292 306;Gap=M15
###
scaffold_1958	merc_genome	cDNA_match	21584	21603	100	+	.	ID=comp18535_c0_seq30|m.38006.path1;Name=comp18535_c0_seq30|m.38006;Target=comp18535_c0_seq30|m.38006 1 20;Gap=M20
scaffold_1958	merc_genome	cDNA_match	22075	22232	100	+	.	ID=comp18535_c0_seq30|m.38006.path1;Name=comp18535_c0_seq30|m.38006;Target=comp18535_c0_seq30|m.38006 21 178;Gap=M158
scaffold_1958	merc_genome	cDNA_match	22527	22759	100	+	.	ID=comp18535_c0_seq30|m.38006.path1;Name=comp18535_c0_seq30|m.38006;Target=comp18535_c0_seq30|m.38006 179 411;Gap=M233
###
scaffold_1958	merc_genome	cDNA_match	23893	24164	100	-	.	ID=comp18535_c0_seq30|m.38007.path1;Name=comp18535_c0_seq30|m.38007;Target=comp18535_c0_seq30|m.38007 1 272;Gap=M272
scaffold_1958	merc_genome	cDNA_match	22748	22856	100	-	.	ID=comp18535_c0_seq30|m.38007.path1;Name=comp18535_c0_seq30|m.38007;Target=comp18535_c0_seq30|m.38007 273 381;Gap=M109
###
scaffold_1958	merc_genome	cDNA_match	21584	21603	100	+	.	ID=comp18535_c0_seq31|m.38008.path1;Name=comp18535_c0_seq31|m.38008;Target=comp18535_c0_seq31|m.38008 1 20;Gap=M20
scaffold_1958	merc_genome	cDNA_match	22075	22301	100	+	.	ID=comp18535_c0_seq31|m.38008.path1;Name=comp18535_c0_seq31|m.38008;Target=comp18535_c0_seq31|m.38008 21 247;Gap=M227
scaffold_1958	merc_genome	cDNA_match	22560	22759	100	+	.	ID=comp18535_c0_seq31|m.38008.path1;Name=comp18535_c0_seq31|m.38008;Target=comp18535_c0_seq31|m.38008 248 447;Gap=M200
###
scaffold_1958	merc_genome	cDNA_match	23893	24164	100	-	.	ID=comp18535_c0_seq31|m.38009.path1;Name=comp18535_c0_seq31|m.38009;Target=comp18535_c0_seq31|m.38009 1 272;Gap=M272
scaffold_1958	merc_genome	cDNA_match	22748	22856	100	-	.	ID=comp18535_c0_seq31|m.38009.path1;Name=comp18535_c0_seq31|m.38009;Target=comp18535_c0_seq31|m.38009 273 381;Gap=M109
###
scaffold_1958	merc_genome	cDNA_match	22560	22623	100	-	.	ID=comp18535_c0_seq31|m.38010.path1;Name=comp18535_c0_seq31|m.38010;Target=comp18535_c0_seq31|m.38010 1 64;Gap=M64
scaffold_1958	merc_genome	cDNA_match	22075	22301	100	-	.	ID=comp18535_c0_seq31|m.38010.path1;Name=comp18535_c0_seq31|m.38010;Target=comp18535_c0_seq31|m.38010 65 291;Gap=M227
scaffold_1958	merc_genome	cDNA_match	21589	21603	100	-	.	ID=comp18535_c0_seq31|m.38010.path1;Name=comp18535_c0_seq31|m.38010;Target=comp18535_c0_seq31|m.38010 292 306;Gap=M15
###
scaffold_1958	merc_genome	cDNA_match	21584	21603	100	+	.	ID=comp18535_c0_seq32|m.38011.path1;Name=comp18535_c0_seq32|m.38011;Target=comp18535_c0_seq32|m.38011 1 20;Gap=M20
scaffold_1958	merc_genome	cDNA_match	22075	22232	100	+	.	ID=comp18535_c0_seq32|m.38011.path1;Name=comp18535_c0_seq32|m.38011;Target=comp18535_c0_seq32|m.38011 21 178;Gap=M158
scaffold_1958	merc_genome	cDNA_match	22527	22759	100	+	.	ID=comp18535_c0_seq32|m.38011.path1;Name=comp18535_c0_seq32|m.38011;Target=comp18535_c0_seq32|m.38011 179 411;Gap=M233
###
scaffold_1958	merc_genome	cDNA_match	23893	24164	100	-	.	ID=comp18535_c0_seq32|m.38012.path1;Name=comp18535_c0_seq32|m.38012;Target=comp18535_c0_seq32|m.38012 1 272;Gap=M272
scaffold_1958	merc_genome	cDNA_match	22748	22856	100	-	.	ID=comp18535_c0_seq32|m.38012.path1;Name=comp18535_c0_seq32|m.38012;Target=comp18535_c0_seq32|m.38012 273 381;Gap=M109
###
scaffold_1958	merc_genome	cDNA_match	21584	21603	100	+	.	ID=comp18535_c0_seq33|m.38013.path1;Name=comp18535_c0_seq33|m.38013;Target=comp18535_c0_seq33|m.38013 1 20;Gap=M20
scaffold_1958	merc_genome	cDNA_match	22075	22232	100	+	.	ID=comp18535_c0_seq33|m.38013.path1;Name=comp18535_c0_seq33|m.38013;Target=comp18535_c0_seq33|m.38013 21 178;Gap=M158
scaffold_1958	merc_genome	cDNA_match	22527	22759	100	+	.	ID=comp18535_c0_seq33|m.38013.path1;Name=comp18535_c0_seq33|m.38013;Target=comp18535_c0_seq33|m.38013 179 411;Gap=M233
###
scaffold_1958	merc_genome	cDNA_match	23893	24164	100	-	.	ID=comp18535_c0_seq33|m.38014.path1;Name=comp18535_c0_seq33|m.38014;Target=comp18535_c0_seq33|m.38014 1 272;Gap=M272
scaffold_1958	merc_genome	cDNA_match	22748	22856	100	-	.	ID=comp18535_c0_seq33|m.38014.path1;Name=comp18535_c0_seq33|m.38014;Target=comp18535_c0_seq33|m.38014 273 381;Gap=M109
###
scaffold_1958	merc_genome	cDNA_match	24315	24953	100	-	.	ID=comp18535_c0_seq34|m.38015.path1;Name=comp18535_c0_seq34|m.38015;Target=comp18535_c0_seq34|m.38015 1 639;Gap=M639
###
scaffold_1958	merc_genome	cDNA_match	21584	21603	100	+	.	ID=comp18535_c0_seq34|m.38016.path1;Name=comp18535_c0_seq34|m.38016;Target=comp18535_c0_seq34|m.38016 1 20;Gap=M20
scaffold_1958	merc_genome	cDNA_match	22075	22301	100	+	.	ID=comp18535_c0_seq34|m.38016.path1;Name=comp18535_c0_seq34|m.38016;Target=comp18535_c0_seq34|m.38016 21 247;Gap=M227
scaffold_1958	merc_genome	cDNA_match	22560	22759	100	+	.	ID=comp18535_c0_seq34|m.38016.path1;Name=comp18535_c0_seq34|m.38016;Target=comp18535_c0_seq34|m.38016 248 447;Gap=M200
###
scaffold_1958	merc_genome	cDNA_match	23893	24164	100	-	.	ID=comp18535_c0_seq34|m.38017.path1;Name=comp18535_c0_seq34|m.38017;Target=comp18535_c0_seq34|m.38017 1 272;Gap=M272
scaffold_1958	merc_genome	cDNA_match	22748	22856	100	-	.	ID=comp18535_c0_seq34|m.38017.path1;Name=comp18535_c0_seq34|m.38017;Target=comp18535_c0_seq34|m.38017 273 381;Gap=M109
###
scaffold_1958	merc_genome	cDNA_match	22560	22623	100	-	.	ID=comp18535_c0_seq34|m.38018.path1;Name=comp18535_c0_seq34|m.38018;Target=comp18535_c0_seq34|m.38018 1 64;Gap=M64
scaffold_1958	merc_genome	cDNA_match	22075	22301	100	-	.	ID=comp18535_c0_seq34|m.38018.path1;Name=comp18535_c0_seq34|m.38018;Target=comp18535_c0_seq34|m.38018 65 291;Gap=M227
scaffold_1958	merc_genome	cDNA_match	21589	21603	100	-	.	ID=comp18535_c0_seq34|m.38018.path1;Name=comp18535_c0_seq34|m.38018;Target=comp18535_c0_seq34|m.38018 292 306;Gap=M15
###
scaffold_1958	merc_genome	cDNA_match	24315	24953	100	-	.	ID=comp18535_c0_seq35|m.38019.path1;Name=comp18535_c0_seq35|m.38019;Target=comp18535_c0_seq35|m.38019 1 639;Gap=M639
###
scaffold_1958	merc_genome	cDNA_match	21584	21603	100	+	.	ID=comp18535_c0_seq35|m.38020.path1;Name=comp18535_c0_seq35|m.38020;Target=comp18535_c0_seq35|m.38020 1 20;Gap=M20
scaffold_1958	merc_genome	cDNA_match	22075	22232	100	+	.	ID=comp18535_c0_seq35|m.38020.path1;Name=comp18535_c0_seq35|m.38020;Target=comp18535_c0_seq35|m.38020 21 178;Gap=M158
scaffold_1958	merc_genome	cDNA_match	22527	22759	100	+	.	ID=comp18535_c0_seq35|m.38020.path1;Name=comp18535_c0_seq35|m.38020;Target=comp18535_c0_seq35|m.38020 179 411;Gap=M233
###
scaffold_1958	merc_genome	cDNA_match	23893	24164	100	-	.	ID=comp18535_c0_seq35|m.38021.path1;Name=comp18535_c0_seq35|m.38021;Target=comp18535_c0_seq35|m.38021 1 272;Gap=M272
scaffold_1958	merc_genome	cDNA_match	22748	22856	100	-	.	ID=comp18535_c0_seq35|m.38021.path1;Name=comp18535_c0_seq35|m.38021;Target=comp18535_c0_seq35|m.38021 273 381;Gap=M109
###
scaffold_1958	merc_genome	cDNA_match	24324	24953	100	-	.	ID=comp18535_c0_seq36|m.38022.path1;Name=comp18535_c0_seq36|m.38022;Target=comp18535_c0_seq36|m.38022 1 630;Gap=M630
scaffold_1958	merc_genome	cDNA_match	24151	24246	100	-	.	ID=comp18535_c0_seq36|m.38022.path1;Name=comp18535_c0_seq36|m.38022;Target=comp18535_c0_seq36|m.38022 631 726;Gap=M96
###
scaffold_1958	merc_genome	cDNA_match	21584	21603	100	+	.	ID=comp18535_c0_seq36|m.38023.path1;Name=comp18535_c0_seq36|m.38023;Target=comp18535_c0_seq36|m.38023 1 20;Gap=M20
scaffold_1958	merc_genome	cDNA_match	22075	22301	100	+	.	ID=comp18535_c0_seq36|m.38023.path1;Name=comp18535_c0_seq36|m.38023;Target=comp18535_c0_seq36|m.38023 21 247;Gap=M227
scaffold_1958	merc_genome	cDNA_match	22560	22759	100	+	.	ID=comp18535_c0_seq36|m.38023.path1;Name=comp18535_c0_seq36|m.38023;Target=comp18535_c0_seq36|m.38023 248 447;Gap=M200
###
scaffold_1958	merc_genome	cDNA_match	23893	24164	100	-	.	ID=comp18535_c0_seq36|m.38024.path1;Name=comp18535_c0_seq36|m.38024;Target=comp18535_c0_seq36|m.38024 1 272;Gap=M272
scaffold_1958	merc_genome	cDNA_match	22748	22856	100	-	.	ID=comp18535_c0_seq36|m.38024.path1;Name=comp18535_c0_seq36|m.38024;Target=comp18535_c0_seq36|m.38024 273 381;Gap=M109
###
scaffold_1958	merc_genome	cDNA_match	22560	22623	100	-	.	ID=comp18535_c0_seq36|m.38025.path1;Name=comp18535_c0_seq36|m.38025;Target=comp18535_c0_seq36|m.38025 1 64;Gap=M64
scaffold_1958	merc_genome	cDNA_match	22075	22301	100	-	.	ID=comp18535_c0_seq36|m.38025.path1;Name=comp18535_c0_seq36|m.38025;Target=comp18535_c0_seq36|m.38025 65 291;Gap=M227
scaffold_1958	merc_genome	cDNA_match	21589	21603	100	-	.	ID=comp18535_c0_seq36|m.38025.path1;Name=comp18535_c0_seq36|m.38025;Target=comp18535_c0_seq36|m.38025 292 306;Gap=M15
###
scaffold_1958	merc_genome	cDNA_match	24324	24953	100	-	.	ID=comp18535_c0_seq37|m.38026.path1;Name=comp18535_c0_seq37|m.38026;Target=comp18535_c0_seq37|m.38026 1 630;Gap=M630
scaffold_1958	merc_genome	cDNA_match	24151	24246	100	-	.	ID=comp18535_c0_seq37|m.38026.path1;Name=comp18535_c0_seq37|m.38026;Target=comp18535_c0_seq37|m.38026 631 726;Gap=M96
###
scaffold_1958	merc_genome	cDNA_match	21584	21603	100	+	.	ID=comp18535_c0_seq37|m.38027.path1;Name=comp18535_c0_seq37|m.38027;Target=comp18535_c0_seq37|m.38027 1 20;Gap=M20
scaffold_1958	merc_genome	cDNA_match	22075	22232	100	+	.	ID=comp18535_c0_seq37|m.38027.path1;Name=comp18535_c0_seq37|m.38027;Target=comp18535_c0_seq37|m.38027 21 178;Gap=M158
scaffold_1958	merc_genome	cDNA_match	22527	22759	100	+	.	ID=comp18535_c0_seq37|m.38027.path1;Name=comp18535_c0_seq37|m.38027;Target=comp18535_c0_seq37|m.38027 179 411;Gap=M233
###
scaffold_1958	merc_genome	cDNA_match	23893	24164	100	-	.	ID=comp18535_c0_seq37|m.38028.path1;Name=comp18535_c0_seq37|m.38028;Target=comp18535_c0_seq37|m.38028 1 272;Gap=M272
scaffold_1958	merc_genome	cDNA_match	22748	22856	100	-	.	ID=comp18535_c0_seq37|m.38028.path1;Name=comp18535_c0_seq37|m.38028;Target=comp18535_c0_seq37|m.38028 273 381;Gap=M109
###
scaffold_1958	merc_genome	cDNA_match	23818	24164	100	-	.	ID=comp18535_c0_seq38|m.38029.path1;Name=comp18535_c0_seq38|m.38029;Target=comp18535_c0_seq38|m.38029 1 347;Gap=M347
scaffold_1958	merc_genome	cDNA_match	23553	23700	100	-	.	ID=comp18535_c0_seq38|m.38029.path1;Name=comp18535_c0_seq38|m.38029;Target=comp18535_c0_seq38|m.38029 348 495;Gap=M148
###
scaffold_1958	merc_genome	cDNA_match	23818	24164	100	-	.	ID=comp18535_c0_seq39|m.38030.path1;Name=comp18535_c0_seq39|m.38030;Target=comp18535_c0_seq39|m.38030 1 347;Gap=M347
scaffold_1958	merc_genome	cDNA_match	23553	23700	100	-	.	ID=comp18535_c0_seq39|m.38030.path1;Name=comp18535_c0_seq39|m.38030;Target=comp18535_c0_seq39|m.38030 348 495;Gap=M148
###
scaffold_1958	merc_genome	cDNA_match	24315	24953	100	-	.	ID=comp18535_c0_seq40|m.38031.path1;Name=comp18535_c0_seq40|m.38031;Target=comp18535_c0_seq40|m.38031 1 639;Gap=M639
###
scaffold_1958	merc_genome	cDNA_match	23818	24164	100	-	.	ID=comp18535_c0_seq40|m.38032.path1;Name=comp18535_c0_seq40|m.38032;Target=comp18535_c0_seq40|m.38032 1 347;Gap=M347
scaffold_1958	merc_genome	cDNA_match	23553	23700	100	-	.	ID=comp18535_c0_seq40|m.38032.path1;Name=comp18535_c0_seq40|m.38032;Target=comp18535_c0_seq40|m.38032 348 495;Gap=M148
###
scaffold_1958	merc_genome	cDNA_match	24324	24953	100	-	.	ID=comp18535_c0_seq41|m.38033.path1;Name=comp18535_c0_seq41|m.38033;Target=comp18535_c0_seq41|m.38033 1 630;Gap=M630
scaffold_1958	merc_genome	cDNA_match	24151	24246	100	-	.	ID=comp18535_c0_seq41|m.38033.path1;Name=comp18535_c0_seq41|m.38033;Target=comp18535_c0_seq41|m.38033 631 726;Gap=M96
###
scaffold_1958	merc_genome	cDNA_match	23818	24164	100	-	.	ID=comp18535_c0_seq41|m.38034.path1;Name=comp18535_c0_seq41|m.38034;Target=comp18535_c0_seq41|m.38034 1 347;Gap=M347
scaffold_1958	merc_genome	cDNA_match	23553	23700	100	-	.	ID=comp18535_c0_seq41|m.38034.path1;Name=comp18535_c0_seq41|m.38034;Target=comp18535_c0_seq41|m.38034 348 495;Gap=M148
###
scaffold_1958	merc_genome	cDNA_match	28464	28871	100	-	.	ID=comp18535_c1_seq1|m.38035.path1;Name=comp18535_c1_seq1|m.38035;Target=comp18535_c1_seq1|m.38035 1 408;Gap=M408
###
scaffold14369_1_size6785	merc_genome	cDNA_match	5361	5517	100	-	.	ID=comp18535_c2_seq1|m.38036.path1;Name=comp18535_c2_seq1|m.38036;Target=comp18535_c2_seq1|m.38036 1 157;Gap=M157
scaffold14369_1_size6785	merc_genome	cDNA_match	4827	5223	100	-	.	ID=comp18535_c2_seq1|m.38036.path1;Name=comp18535_c2_seq1|m.38036;Target=comp18535_c2_seq1|m.38036 158 554;Gap=M397
scaffold14369_1_size6785	merc_genome	cDNA_match	1931	3149	100	-	.	ID=comp18535_c2_seq1|m.38036.path1;Name=comp18535_c2_seq1|m.38036;Target=comp18535_c2_seq1|m.38036 555 1773;Gap=M1219
###
scaffold367810_1_size152	merc_genome	cDNA_match	22	90	100	-	.	ID=comp18535_c2_seq2|m.38037.path1;Name=comp18535_c2_seq2|m.38037;Target=comp18535_c2_seq2|m.38037 1 69;Gap=M69
###
scaffold22393_1_size3723	merc_genome	cDNA_match	3613	3703	100	-	.	ID=comp18535_c2_seq2|m.38037.path2;Name=comp18535_c2_seq2|m.38037;Target=comp18535_c2_seq2|m.38037 70 160;Gap=M91
scaffold22393_1_size3723	merc_genome	cDNA_match	3019	3415	100	-	.	ID=comp18535_c2_seq2|m.38037.path2;Name=comp18535_c2_seq2|m.38037;Target=comp18535_c2_seq2|m.38037 161 557;Gap=M397
scaffold22393_1_size3723	merc_genome	cDNA_match	486	1696	94	-	.	ID=comp18535_c2_seq2|m.38037.path2;Name=comp18535_c2_seq2|m.38037;Target=comp18535_c2_seq2|m.38037 558 1698;Gap=M223 D37 M200 D33 M718
###
scaffold22393_1_size3723	merc_genome	cDNA_match	322	642	100	+	.	ID=comp18535_c2_seq2|m.38038.path1;Name=comp18535_c2_seq2|m.38038;Target=comp18535_c2_seq2|m.38038 1 321;Gap=M321
###
scaffold_3100	merc_genome	cDNA_match	34620	35586	96	-	.	ID=comp18535_c2_seq4|m.38039.path1;Name=comp18535_c2_seq4|m.38039;Target=comp18535_c2_seq4|m.38039 15 981;Gap=M967
###
scaffold_3100	merc_genome	cDNA_match	34602	34937	100	+	.	ID=comp18535_c2_seq4|m.38040.path1;Name=comp18535_c2_seq4|m.38040;Target=comp18535_c2_seq4|m.38040 1 336;Gap=M336
###
scaffold13047_1_size7252	merc_genome	cDNA_match	1944	2101	100	-	.	ID=comp18535_c2_seq6|m.38041.path1;Name=comp18535_c2_seq6|m.38041;Target=comp18535_c2_seq6|m.38041 1 158;Gap=M158
scaffold13047_1_size7252	merc_genome	cDNA_match	1033	1831	99	-	.	ID=comp18535_c2_seq6|m.38041.path1;Name=comp18535_c2_seq6|m.38041;Target=comp18535_c2_seq6|m.38041 159 957;Gap=M799
###
scaffold_843	merc_genome	cDNA_match	19512	19694	98	+	.	ID=comp18535_c3_seq1|m.38042.path1;Name=comp18535_c3_seq1|m.38042;Target=comp18535_c3_seq1|m.38042 1 180;Gap=M179 D3 M1
scaffold_843	merc_genome	cDNA_match	19706	19744	100	+	.	ID=comp18535_c3_seq1|m.38042.path1;Name=comp18535_c3_seq1|m.38042;Target=comp18535_c3_seq1|m.38042 181 219;Gap=M39
###
scaffold22518_1_size3690	merc_genome	cDNA_match	806	898	98	+	.	ID=comp18535_c3_seq1|m.38042.path2;Name=comp18535_c3_seq1|m.38042;Target=comp18535_c3_seq1|m.38042 220 312;Gap=M93
###
scaffold_843	merc_genome	cDNA_match	19512	19824	95	+	.	ID=comp18535_c3_seq2|m.38043.path1;Name=comp18535_c3_seq2|m.38043;Target=comp18535_c3_seq2|m.38043 1 299;Gap=M180 D14 M119
###
scaffold_843	merc_genome	cDNA_match	19512	19824	94	+	.	ID=comp18535_c3_seq3|m.38044.path1;Name=comp18535_c3_seq3|m.38044;Target=comp18535_c3_seq3|m.38044 1 299;Gap=M180 D14 M119
###
scaffold_1958	merc_genome	cDNA_match	20700	21063	97	-	.	ID=comp18535_c3_seq4|m.38045.path1;Name=comp18535_c3_seq4|m.38045;Target=comp18535_c3_seq4|m.38045 1 364;Gap=M364
###
scaffold_1958	merc_genome	cDNA_match	20698	21063	98	-	.	ID=comp18535_c3_seq5|m.38046.path1;Name=comp18535_c3_seq5|m.38046;Target=comp18535_c3_seq5|m.38046 1 366;Gap=M366
###
scaffold_1958	merc_genome	cDNA_match	20698	21063	100	-	.	ID=comp18535_c3_seq7|m.38047.path1;Name=comp18535_c3_seq7|m.38047;Target=comp18535_c3_seq7|m.38047 1 366;Gap=M366
###
scaffold10958_1_size8443	merc_genome	cDNA_match	6124	6756	100	-	.	ID=comp18298_c0_seq1|m.38048.path1;Name=comp18298_c0_seq1|m.38048;Target=comp18298_c0_seq1|m.38048 1 633;Gap=M633
###
scaffold5130_1_size16162	merc_genome	cDNA_match	8414	9046	97	-	.	ID=comp18298_c0_seq1|m.38048.path2;Name=comp18298_c0_seq1|m.38048;Target=comp18298_c0_seq1|m.38048 1 633;Gap=M633
###
scaffold10958_1_size8443	merc_genome	cDNA_match	7770	8084	100	-	.	ID=comp18298_c0_seq1|m.38049.path1;Name=comp18298_c0_seq1|m.38049;Target=comp18298_c0_seq1|m.38049 1 315;Gap=M315
scaffold10958_1_size8443	merc_genome	cDNA_match	7571	7687	99	-	.	ID=comp18298_c0_seq1|m.38049.path1;Name=comp18298_c0_seq1|m.38049;Target=comp18298_c0_seq1|m.38049 316 432;Gap=M117
scaffold10958_1_size8443	merc_genome	cDNA_match	7427	7504	93	-	.	ID=comp18298_c0_seq1|m.38049.path1;Name=comp18298_c0_seq1|m.38049;Target=comp18298_c0_seq1|m.38049 433 510;Gap=M78
###
scaffold5130_1_size16162	merc_genome	cDNA_match	10067	10381	96	-	.	ID=comp18298_c0_seq1|m.38049.path2;Name=comp18298_c0_seq1|m.38049;Target=comp18298_c0_seq1|m.38049 1 315;Gap=M315
scaffold5130_1_size16162	merc_genome	cDNA_match	9868	9984	99	-	.	ID=comp18298_c0_seq1|m.38049.path2;Name=comp18298_c0_seq1|m.38049;Target=comp18298_c0_seq1|m.38049 316 432;Gap=M117
scaffold5130_1_size16162	merc_genome	cDNA_match	9725	9802	100	-	.	ID=comp18298_c0_seq1|m.38049.path2;Name=comp18298_c0_seq1|m.38049;Target=comp18298_c0_seq1|m.38049 433 510;Gap=M78
###
scaffold10958_1_size8443	merc_genome	cDNA_match	7770	8084	100	-	.	ID=comp18298_c0_seq3|m.38050.path1;Name=comp18298_c0_seq3|m.38050;Target=comp18298_c0_seq3|m.38050 1 315;Gap=M315
scaffold10958_1_size8443	merc_genome	cDNA_match	7571	7687	99	-	.	ID=comp18298_c0_seq3|m.38050.path1;Name=comp18298_c0_seq3|m.38050;Target=comp18298_c0_seq3|m.38050 316 432;Gap=M117
scaffold10958_1_size8443	merc_genome	cDNA_match	7327	7476	100	-	.	ID=comp18298_c0_seq3|m.38050.path1;Name=comp18298_c0_seq3|m.38050;Target=comp18298_c0_seq3|m.38050 433 582;Gap=M150
###
scaffold5130_1_size16162	merc_genome	cDNA_match	10067	10381	96	-	.	ID=comp18298_c0_seq3|m.38050.path2;Name=comp18298_c0_seq3|m.38050;Target=comp18298_c0_seq3|m.38050 1 315;Gap=M315
scaffold5130_1_size16162	merc_genome	cDNA_match	9868	9984	99	-	.	ID=comp18298_c0_seq3|m.38050.path2;Name=comp18298_c0_seq3|m.38050;Target=comp18298_c0_seq3|m.38050 316 432;Gap=M117
scaffold5130_1_size16162	merc_genome	cDNA_match	9627	9774	94	-	.	ID=comp18298_c0_seq3|m.38050.path2;Name=comp18298_c0_seq3|m.38050;Target=comp18298_c0_seq3|m.38050 433 579;Gap=M69 D1 M78
###
scaffold5130_1_size16162	merc_genome	cDNA_match	8414	9046	99	-	.	ID=comp18298_c0_seq2|m.38051.path1;Name=comp18298_c0_seq2|m.38051;Target=comp18298_c0_seq2|m.38051 1 633;Gap=M633
###
scaffold28449_1_size2661	merc_genome	cDNA_match	866	1498	99	+	.	ID=comp18298_c0_seq2|m.38051.path2;Name=comp18298_c0_seq2|m.38051;Target=comp18298_c0_seq2|m.38051 1 633;Gap=M633
###
scaffold10958_1_size8443	merc_genome	cDNA_match	6124	6756	97	-	.	ID=comp18298_c0_seq2|m.38051.path3;Name=comp18298_c0_seq2|m.38051;Target=comp18298_c0_seq2|m.38051 1 633;Gap=M633
###
scaffold10958_1_size8443	merc_genome	cDNA_match	7770	8084	100	-	.	ID=comp18298_c0_seq2|m.38052.path1;Name=comp18298_c0_seq2|m.38052;Target=comp18298_c0_seq2|m.38052 1 315;Gap=M315
scaffold10958_1_size8443	merc_genome	cDNA_match	7571	7687	99	-	.	ID=comp18298_c0_seq2|m.38052.path1;Name=comp18298_c0_seq2|m.38052;Target=comp18298_c0_seq2|m.38052 316 432;Gap=M117
scaffold10958_1_size8443	merc_genome	cDNA_match	7427	7504	93	-	.	ID=comp18298_c0_seq2|m.38052.path1;Name=comp18298_c0_seq2|m.38052;Target=comp18298_c0_seq2|m.38052 433 510;Gap=M78
###
scaffold5130_1_size16162	merc_genome	cDNA_match	10067	10381	96	-	.	ID=comp18298_c0_seq2|m.38052.path2;Name=comp18298_c0_seq2|m.38052;Target=comp18298_c0_seq2|m.38052 1 315;Gap=M315
scaffold5130_1_size16162	merc_genome	cDNA_match	9868	9984	99	-	.	ID=comp18298_c0_seq2|m.38052.path2;Name=comp18298_c0_seq2|m.38052;Target=comp18298_c0_seq2|m.38052 316 432;Gap=M117
scaffold5130_1_size16162	merc_genome	cDNA_match	9725	9802	100	-	.	ID=comp18298_c0_seq2|m.38052.path2;Name=comp18298_c0_seq2|m.38052;Target=comp18298_c0_seq2|m.38052 433 510;Gap=M78
###
scaffold_381	merc_genome	cDNA_match	51293	51649	100	-	.	ID=comp13100_c0_seq1|m.38053.path1;Name=comp13100_c0_seq1|m.38053;Target=comp13100_c0_seq1|m.38053 1 357;Gap=M357
scaffold_381	merc_genome	cDNA_match	50017	50916	99	-	.	ID=comp13100_c0_seq1|m.38053.path1;Name=comp13100_c0_seq1|m.38053;Target=comp13100_c0_seq1|m.38053 358 1257;Gap=M900
###
scaffold_381	merc_genome	cDNA_match	52550	52654	100	-	.	ID=comp13100_c1_seq1|m.38054.path1;Name=comp13100_c1_seq1|m.38054;Target=comp13100_c1_seq1|m.38054 1 105;Gap=M105
scaffold_381	merc_genome	cDNA_match	51629	52187	97	-	.	ID=comp13100_c1_seq1|m.38054.path1;Name=comp13100_c1_seq1|m.38054;Target=comp13100_c1_seq1|m.38054 106 681;Gap=M330 I17 M229
###
scaffold_1108	merc_genome	cDNA_match	2920	4143	100	+	.	ID=comp4852_c1_seq1|m.38055.path1;Name=comp4852_c1_seq1|m.38055;Target=comp4852_c1_seq1|m.38055 1 1224;Gap=M1224
###
scaffold_1108	merc_genome	cDNA_match	4070	4597	100	+	.	ID=comp4852_c1_seq1|m.38056.path1;Name=comp4852_c1_seq1|m.38056;Target=comp4852_c1_seq1|m.38056 1 528;Gap=M528
scaffold_1108	merc_genome	cDNA_match	4681	4728	100	+	.	ID=comp4852_c1_seq1|m.38056.path1;Name=comp4852_c1_seq1|m.38056;Target=comp4852_c1_seq1|m.38056 529 576;Gap=M48
###
scaffold_957	merc_genome	cDNA_match	16016	16084	100	-	.	ID=comp11009_c0_seq1|m.38057.path1;Name=comp11009_c0_seq1|m.38057;Target=comp11009_c0_seq1|m.38057 1 69;Gap=M69
scaffold_957	merc_genome	cDNA_match	15821	15940	100	-	.	ID=comp11009_c0_seq1|m.38057.path1;Name=comp11009_c0_seq1|m.38057;Target=comp11009_c0_seq1|m.38057 70 189;Gap=M120
scaffold_957	merc_genome	cDNA_match	15425	15530	100	-	.	ID=comp11009_c0_seq1|m.38057.path1;Name=comp11009_c0_seq1|m.38057;Target=comp11009_c0_seq1|m.38057 190 295;Gap=M106
scaffold_957	merc_genome	cDNA_match	14966	15118	98	-	.	ID=comp11009_c0_seq1|m.38057.path1;Name=comp11009_c0_seq1|m.38057;Target=comp11009_c0_seq1|m.38057 296 448;Gap=M153
scaffold_957	merc_genome	cDNA_match	14698	14843	97	-	.	ID=comp11009_c0_seq1|m.38057.path1;Name=comp11009_c0_seq1|m.38057;Target=comp11009_c0_seq1|m.38057 449 594;Gap=M146
scaffold_957	merc_genome	cDNA_match	14359	14489	100	-	.	ID=comp11009_c0_seq1|m.38057.path1;Name=comp11009_c0_seq1|m.38057;Target=comp11009_c0_seq1|m.38057 595 725;Gap=M131
scaffold_957	merc_genome	cDNA_match	14077	14139	100	-	.	ID=comp11009_c0_seq1|m.38057.path1;Name=comp11009_c0_seq1|m.38057;Target=comp11009_c0_seq1|m.38057 726 788;Gap=M63
scaffold_957	merc_genome	cDNA_match	13914	13992	100	-	.	ID=comp11009_c0_seq1|m.38057.path1;Name=comp11009_c0_seq1|m.38057;Target=comp11009_c0_seq1|m.38057 789 867;Gap=M79
scaffold_957	merc_genome	cDNA_match	13736	13828	100	-	.	ID=comp11009_c0_seq1|m.38057.path1;Name=comp11009_c0_seq1|m.38057;Target=comp11009_c0_seq1|m.38057 868 960;Gap=M93
###
scaffold_957	merc_genome	cDNA_match	17633	17879	100	-	.	ID=comp11009_c0_seq1|m.38058.path1;Name=comp11009_c0_seq1|m.38058;Target=comp11009_c0_seq1|m.38058 1 247;Gap=M247
scaffold_957	merc_genome	cDNA_match	17467	17564	100	-	.	ID=comp11009_c0_seq1|m.38058.path1;Name=comp11009_c0_seq1|m.38058;Target=comp11009_c0_seq1|m.38058 248 345;Gap=M98
scaffold_957	merc_genome	cDNA_match	17244	17363	100	-	.	ID=comp11009_c0_seq1|m.38058.path1;Name=comp11009_c0_seq1|m.38058;Target=comp11009_c0_seq1|m.38058 346 465;Gap=M120
scaffold_957	merc_genome	cDNA_match	16777	17172	100	-	.	ID=comp11009_c0_seq1|m.38058.path1;Name=comp11009_c0_seq1|m.38058;Target=comp11009_c0_seq1|m.38058 466 861;Gap=M396
###
scaffold_957	merc_genome	cDNA_match	16512	16607	100	-	.	ID=comp11009_c0_seq2|m.38059.path1;Name=comp11009_c0_seq2|m.38059;Target=comp11009_c0_seq2|m.38059 1 96;Gap=M96
scaffold_957	merc_genome	cDNA_match	16302	16373	100	-	.	ID=comp11009_c0_seq2|m.38059.path1;Name=comp11009_c0_seq2|m.38059;Target=comp11009_c0_seq2|m.38059 97 168;Gap=M72
scaffold_957	merc_genome	cDNA_match	16171	16218	100	-	.	ID=comp11009_c0_seq2|m.38059.path1;Name=comp11009_c0_seq2|m.38059;Target=comp11009_c0_seq2|m.38059 169 216;Gap=M48
scaffold_957	merc_genome	cDNA_match	16016	16093	100	-	.	ID=comp11009_c0_seq2|m.38059.path1;Name=comp11009_c0_seq2|m.38059;Target=comp11009_c0_seq2|m.38059 217 294;Gap=M78
scaffold_957	merc_genome	cDNA_match	15821	15940	100	-	.	ID=comp11009_c0_seq2|m.38059.path1;Name=comp11009_c0_seq2|m.38059;Target=comp11009_c0_seq2|m.38059 295 414;Gap=M120
scaffold_957	merc_genome	cDNA_match	15425	15530	100	-	.	ID=comp11009_c0_seq2|m.38059.path1;Name=comp11009_c0_seq2|m.38059;Target=comp11009_c0_seq2|m.38059 415 520;Gap=M106
scaffold_957	merc_genome	cDNA_match	14966	15118	98	-	.	ID=comp11009_c0_seq2|m.38059.path1;Name=comp11009_c0_seq2|m.38059;Target=comp11009_c0_seq2|m.38059 521 673;Gap=M153
scaffold_957	merc_genome	cDNA_match	14698	14843	97	-	.	ID=comp11009_c0_seq2|m.38059.path1;Name=comp11009_c0_seq2|m.38059;Target=comp11009_c0_seq2|m.38059 674 819;Gap=M146
scaffold_957	merc_genome	cDNA_match	14359	14489	100	-	.	ID=comp11009_c0_seq2|m.38059.path1;Name=comp11009_c0_seq2|m.38059;Target=comp11009_c0_seq2|m.38059 820 950;Gap=M131
scaffold_957	merc_genome	cDNA_match	14077	14139	100	-	.	ID=comp11009_c0_seq2|m.38059.path1;Name=comp11009_c0_seq2|m.38059;Target=comp11009_c0_seq2|m.38059 951 1013;Gap=M63
scaffold_957	merc_genome	cDNA_match	13914	13992	100	-	.	ID=comp11009_c0_seq2|m.38059.path1;Name=comp11009_c0_seq2|m.38059;Target=comp11009_c0_seq2|m.38059 1014 1092;Gap=M79
scaffold_957	merc_genome	cDNA_match	13736	13828	100	-	.	ID=comp11009_c0_seq2|m.38059.path1;Name=comp11009_c0_seq2|m.38059;Target=comp11009_c0_seq2|m.38059 1093 1185;Gap=M93
###
scaffold_957	merc_genome	cDNA_match	17633	17879	100	-	.	ID=comp11009_c0_seq2|m.38060.path1;Name=comp11009_c0_seq2|m.38060;Target=comp11009_c0_seq2|m.38060 1 247;Gap=M247
scaffold_957	merc_genome	cDNA_match	17467	17564	100	-	.	ID=comp11009_c0_seq2|m.38060.path1;Name=comp11009_c0_seq2|m.38060;Target=comp11009_c0_seq2|m.38060 248 345;Gap=M98
scaffold_957	merc_genome	cDNA_match	17244	17363	100	-	.	ID=comp11009_c0_seq2|m.38060.path1;Name=comp11009_c0_seq2|m.38060;Target=comp11009_c0_seq2|m.38060 346 465;Gap=M120
scaffold_957	merc_genome	cDNA_match	16777	17172	100	-	.	ID=comp11009_c0_seq2|m.38060.path1;Name=comp11009_c0_seq2|m.38060;Target=comp11009_c0_seq2|m.38060 466 861;Gap=M396
###
scaffold_957	merc_genome	cDNA_match	16016	16084	100	-	.	ID=comp11009_c0_seq3|m.38061.path1;Name=comp11009_c0_seq3|m.38061;Target=comp11009_c0_seq3|m.38061 1 69;Gap=M69
scaffold_957	merc_genome	cDNA_match	15821	15940	100	-	.	ID=comp11009_c0_seq3|m.38061.path1;Name=comp11009_c0_seq3|m.38061;Target=comp11009_c0_seq3|m.38061 70 189;Gap=M120
scaffold_957	merc_genome	cDNA_match	15425	15530	100	-	.	ID=comp11009_c0_seq3|m.38061.path1;Name=comp11009_c0_seq3|m.38061;Target=comp11009_c0_seq3|m.38061 190 295;Gap=M106
scaffold_957	merc_genome	cDNA_match	14966	15118	98	-	.	ID=comp11009_c0_seq3|m.38061.path1;Name=comp11009_c0_seq3|m.38061;Target=comp11009_c0_seq3|m.38061 296 448;Gap=M153
scaffold_957	merc_genome	cDNA_match	14698	14843	97	-	.	ID=comp11009_c0_seq3|m.38061.path1;Name=comp11009_c0_seq3|m.38061;Target=comp11009_c0_seq3|m.38061 449 594;Gap=M146
scaffold_957	merc_genome	cDNA_match	14359	14489	100	-	.	ID=comp11009_c0_seq3|m.38061.path1;Name=comp11009_c0_seq3|m.38061;Target=comp11009_c0_seq3|m.38061 595 725;Gap=M131
scaffold_957	merc_genome	cDNA_match	14077	14139	100	-	.	ID=comp11009_c0_seq3|m.38061.path1;Name=comp11009_c0_seq3|m.38061;Target=comp11009_c0_seq3|m.38061 726 788;Gap=M63
scaffold_957	merc_genome	cDNA_match	13914	13992	100	-	.	ID=comp11009_c0_seq3|m.38061.path1;Name=comp11009_c0_seq3|m.38061;Target=comp11009_c0_seq3|m.38061 789 867;Gap=M79
scaffold_957	merc_genome	cDNA_match	13736	13828	100	-	.	ID=comp11009_c0_seq3|m.38061.path1;Name=comp11009_c0_seq3|m.38061;Target=comp11009_c0_seq3|m.38061 868 960;Gap=M93
###
scaffold_957	merc_genome	cDNA_match	17633	17879	100	-	.	ID=comp11009_c0_seq3|m.38062.path1;Name=comp11009_c0_seq3|m.38062;Target=comp11009_c0_seq3|m.38062 1 247;Gap=M247
scaffold_957	merc_genome	cDNA_match	17467	17564	100	-	.	ID=comp11009_c0_seq3|m.38062.path1;Name=comp11009_c0_seq3|m.38062;Target=comp11009_c0_seq3|m.38062 248 345;Gap=M98
scaffold_957	merc_genome	cDNA_match	17244	17363	100	-	.	ID=comp11009_c0_seq3|m.38062.path1;Name=comp11009_c0_seq3|m.38062;Target=comp11009_c0_seq3|m.38062 346 465;Gap=M120
scaffold_957	merc_genome	cDNA_match	16967	17172	100	-	.	ID=comp11009_c0_seq3|m.38062.path1;Name=comp11009_c0_seq3|m.38062;Target=comp11009_c0_seq3|m.38062 466 671;Gap=M206
scaffold_957	merc_genome	cDNA_match	16512	16611	100	-	.	ID=comp11009_c0_seq3|m.38062.path1;Name=comp11009_c0_seq3|m.38062;Target=comp11009_c0_seq3|m.38062 672 771;Gap=M100
scaffold_957	merc_genome	cDNA_match	16302	16373	100	-	.	ID=comp11009_c0_seq3|m.38062.path1;Name=comp11009_c0_seq3|m.38062;Target=comp11009_c0_seq3|m.38062 772 843;Gap=M72
scaffold_957	merc_genome	cDNA_match	16138	16218	100	-	.	ID=comp11009_c0_seq3|m.38062.path1;Name=comp11009_c0_seq3|m.38062;Target=comp11009_c0_seq3|m.38062 844 924;Gap=M81
###
scaffold_957	merc_genome	cDNA_match	17633	17879	100	-	.	ID=comp11009_c0_seq4|m.38063.path1;Name=comp11009_c0_seq4|m.38063;Target=comp11009_c0_seq4|m.38063 1 247;Gap=M247
scaffold_957	merc_genome	cDNA_match	17467	17564	100	-	.	ID=comp11009_c0_seq4|m.38063.path1;Name=comp11009_c0_seq4|m.38063;Target=comp11009_c0_seq4|m.38063 248 345;Gap=M98
scaffold_957	merc_genome	cDNA_match	17244	17363	100	-	.	ID=comp11009_c0_seq4|m.38063.path1;Name=comp11009_c0_seq4|m.38063;Target=comp11009_c0_seq4|m.38063 346 465;Gap=M120
scaffold_957	merc_genome	cDNA_match	16967	17172	100	-	.	ID=comp11009_c0_seq4|m.38063.path1;Name=comp11009_c0_seq4|m.38063;Target=comp11009_c0_seq4|m.38063 466 671;Gap=M206
scaffold_957	merc_genome	cDNA_match	16512	16611	100	-	.	ID=comp11009_c0_seq4|m.38063.path1;Name=comp11009_c0_seq4|m.38063;Target=comp11009_c0_seq4|m.38063 672 771;Gap=M100
scaffold_957	merc_genome	cDNA_match	16302	16373	100	-	.	ID=comp11009_c0_seq4|m.38063.path1;Name=comp11009_c0_seq4|m.38063;Target=comp11009_c0_seq4|m.38063 772 843;Gap=M72
scaffold_957	merc_genome	cDNA_match	16171	16218	100	-	.	ID=comp11009_c0_seq4|m.38063.path1;Name=comp11009_c0_seq4|m.38063;Target=comp11009_c0_seq4|m.38063 844 891;Gap=M48
scaffold_957	merc_genome	cDNA_match	16016	16093	100	-	.	ID=comp11009_c0_seq4|m.38063.path1;Name=comp11009_c0_seq4|m.38063;Target=comp11009_c0_seq4|m.38063 892 969;Gap=M78
scaffold_957	merc_genome	cDNA_match	15821	15940	100	-	.	ID=comp11009_c0_seq4|m.38063.path1;Name=comp11009_c0_seq4|m.38063;Target=comp11009_c0_seq4|m.38063 970 1089;Gap=M120
scaffold_957	merc_genome	cDNA_match	15425	15530	100	-	.	ID=comp11009_c0_seq4|m.38063.path1;Name=comp11009_c0_seq4|m.38063;Target=comp11009_c0_seq4|m.38063 1090 1195;Gap=M106
scaffold_957	merc_genome	cDNA_match	14966	15118	98	-	.	ID=comp11009_c0_seq4|m.38063.path1;Name=comp11009_c0_seq4|m.38063;Target=comp11009_c0_seq4|m.38063 1196 1348;Gap=M153
scaffold_957	merc_genome	cDNA_match	14698	14843	97	-	.	ID=comp11009_c0_seq4|m.38063.path1;Name=comp11009_c0_seq4|m.38063;Target=comp11009_c0_seq4|m.38063 1349 1494;Gap=M146
scaffold_957	merc_genome	cDNA_match	14359	14489	100	-	.	ID=comp11009_c0_seq4|m.38063.path1;Name=comp11009_c0_seq4|m.38063;Target=comp11009_c0_seq4|m.38063 1495 1625;Gap=M131
scaffold_957	merc_genome	cDNA_match	14077	14139	100	-	.	ID=comp11009_c0_seq4|m.38063.path1;Name=comp11009_c0_seq4|m.38063;Target=comp11009_c0_seq4|m.38063 1626 1688;Gap=M63
scaffold_957	merc_genome	cDNA_match	13914	13992	100	-	.	ID=comp11009_c0_seq4|m.38063.path1;Name=comp11009_c0_seq4|m.38063;Target=comp11009_c0_seq4|m.38063 1689 1767;Gap=M79
scaffold_957	merc_genome	cDNA_match	13736	13828	100	-	.	ID=comp11009_c0_seq4|m.38063.path1;Name=comp11009_c0_seq4|m.38063;Target=comp11009_c0_seq4|m.38063 1768 1860;Gap=M93
###
scaffold_957	merc_genome	cDNA_match	16016	16084	100	-	.	ID=comp11009_c0_seq5|m.38064.path1;Name=comp11009_c0_seq5|m.38064;Target=comp11009_c0_seq5|m.38064 1 69;Gap=M69
scaffold_957	merc_genome	cDNA_match	15821	15940	100	-	.	ID=comp11009_c0_seq5|m.38064.path1;Name=comp11009_c0_seq5|m.38064;Target=comp11009_c0_seq5|m.38064 70 189;Gap=M120
scaffold_957	merc_genome	cDNA_match	15425	15530	100	-	.	ID=comp11009_c0_seq5|m.38064.path1;Name=comp11009_c0_seq5|m.38064;Target=comp11009_c0_seq5|m.38064 190 295;Gap=M106
scaffold_957	merc_genome	cDNA_match	14966	15118	98	-	.	ID=comp11009_c0_seq5|m.38064.path1;Name=comp11009_c0_seq5|m.38064;Target=comp11009_c0_seq5|m.38064 296 448;Gap=M153
scaffold_957	merc_genome	cDNA_match	14698	14843	97	-	.	ID=comp11009_c0_seq5|m.38064.path1;Name=comp11009_c0_seq5|m.38064;Target=comp11009_c0_seq5|m.38064 449 594;Gap=M146
scaffold_957	merc_genome	cDNA_match	14359	14489	100	-	.	ID=comp11009_c0_seq5|m.38064.path1;Name=comp11009_c0_seq5|m.38064;Target=comp11009_c0_seq5|m.38064 595 725;Gap=M131
scaffold_957	merc_genome	cDNA_match	14077	14139	100	-	.	ID=comp11009_c0_seq5|m.38064.path1;Name=comp11009_c0_seq5|m.38064;Target=comp11009_c0_seq5|m.38064 726 788;Gap=M63
scaffold_957	merc_genome	cDNA_match	13914	13992	100	-	.	ID=comp11009_c0_seq5|m.38064.path1;Name=comp11009_c0_seq5|m.38064;Target=comp11009_c0_seq5|m.38064 789 867;Gap=M79
scaffold_957	merc_genome	cDNA_match	13736	13828	100	-	.	ID=comp11009_c0_seq5|m.38064.path1;Name=comp11009_c0_seq5|m.38064;Target=comp11009_c0_seq5|m.38064 868 960;Gap=M93
###
scaffold_957	merc_genome	cDNA_match	16016	16084	100	-	.	ID=comp11009_c0_seq6|m.38065.path1;Name=comp11009_c0_seq6|m.38065;Target=comp11009_c0_seq6|m.38065 1 69;Gap=M69
scaffold_957	merc_genome	cDNA_match	15821	15940	100	-	.	ID=comp11009_c0_seq6|m.38065.path1;Name=comp11009_c0_seq6|m.38065;Target=comp11009_c0_seq6|m.38065 70 189;Gap=M120
scaffold_957	merc_genome	cDNA_match	15425	15530	100	-	.	ID=comp11009_c0_seq6|m.38065.path1;Name=comp11009_c0_seq6|m.38065;Target=comp11009_c0_seq6|m.38065 190 295;Gap=M106
scaffold_957	merc_genome	cDNA_match	14966	15118	98	-	.	ID=comp11009_c0_seq6|m.38065.path1;Name=comp11009_c0_seq6|m.38065;Target=comp11009_c0_seq6|m.38065 296 448;Gap=M153
scaffold_957	merc_genome	cDNA_match	14698	14843	97	-	.	ID=comp11009_c0_seq6|m.38065.path1;Name=comp11009_c0_seq6|m.38065;Target=comp11009_c0_seq6|m.38065 449 594;Gap=M146
scaffold_957	merc_genome	cDNA_match	14359	14489	100	-	.	ID=comp11009_c0_seq6|m.38065.path1;Name=comp11009_c0_seq6|m.38065;Target=comp11009_c0_seq6|m.38065 595 725;Gap=M131
scaffold_957	merc_genome	cDNA_match	14077	14139	100	-	.	ID=comp11009_c0_seq6|m.38065.path1;Name=comp11009_c0_seq6|m.38065;Target=comp11009_c0_seq6|m.38065 726 788;Gap=M63
scaffold_957	merc_genome	cDNA_match	13914	13992	100	-	.	ID=comp11009_c0_seq6|m.38065.path1;Name=comp11009_c0_seq6|m.38065;Target=comp11009_c0_seq6|m.38065 789 867;Gap=M79
scaffold_957	merc_genome	cDNA_match	13736	13828	100	-	.	ID=comp11009_c0_seq6|m.38065.path1;Name=comp11009_c0_seq6|m.38065;Target=comp11009_c0_seq6|m.38065 868 960;Gap=M93
###
scaffold_189	merc_genome	cDNA_match	5625	5911	100	-	.	ID=comp15171_c0_seq2|m.38066.path1;Name=comp15171_c0_seq2|m.38066;Target=comp15171_c0_seq2|m.38066 88 374;Gap=M287
scaffold_189	merc_genome	cDNA_match	5278	5365	100	-	.	ID=comp15171_c0_seq2|m.38066.path1;Name=comp15171_c0_seq2|m.38066;Target=comp15171_c0_seq2|m.38066 375 462;Gap=M88
scaffold_189	merc_genome	cDNA_match	4737	4828	100	-	.	ID=comp15171_c0_seq2|m.38066.path1;Name=comp15171_c0_seq2|m.38066;Target=comp15171_c0_seq2|m.38066 463 554;Gap=M92
scaffold_189	merc_genome	cDNA_match	4389	4507	100	-	.	ID=comp15171_c0_seq2|m.38066.path1;Name=comp15171_c0_seq2|m.38066;Target=comp15171_c0_seq2|m.38066 555 673;Gap=M119
scaffold_189	merc_genome	cDNA_match	2853	2968	100	-	.	ID=comp15171_c0_seq2|m.38066.path1;Name=comp15171_c0_seq2|m.38066;Target=comp15171_c0_seq2|m.38066 674 789;Gap=M116
scaffold_189	merc_genome	cDNA_match	2647	2774	100	-	.	ID=comp15171_c0_seq2|m.38066.path1;Name=comp15171_c0_seq2|m.38066;Target=comp15171_c0_seq2|m.38066 790 917;Gap=M128
scaffold_189	merc_genome	cDNA_match	2543	2629	100	-	.	ID=comp15171_c0_seq2|m.38066.path1;Name=comp15171_c0_seq2|m.38066;Target=comp15171_c0_seq2|m.38066 918 1004;Gap=M87
scaffold_189	merc_genome	cDNA_match	2150	2215	75	-	.	ID=comp15171_c0_seq2|m.38066.path1;Name=comp15171_c0_seq2|m.38066;Target=comp15171_c0_seq2|m.38066 1031 1106;Gap=M1 I2 M4 I2 M9 D1 M12 I7 M39
scaffold_189	merc_genome	cDNA_match	1923	2043	98	-	.	ID=comp15171_c0_seq2|m.38066.path1;Name=comp15171_c0_seq2|m.38066;Target=comp15171_c0_seq2|m.38066 1107 1227;Gap=M121
scaffold_189	merc_genome	cDNA_match	543	581	100	-	.	ID=comp15171_c0_seq2|m.38066.path1;Name=comp15171_c0_seq2|m.38066;Target=comp15171_c0_seq2|m.38066 1228 1266;Gap=M39
###
scaffold_189	merc_genome	cDNA_match	2908	2968	100	+	.	ID=comp15171_c0_seq2|m.38067.path1;Name=comp15171_c0_seq2|m.38067;Target=comp15171_c0_seq2|m.38067 1 61;Gap=M61
scaffold_189	merc_genome	cDNA_match	4389	4507	100	+	.	ID=comp15171_c0_seq2|m.38067.path1;Name=comp15171_c0_seq2|m.38067;Target=comp15171_c0_seq2|m.38067 62 180;Gap=M119
scaffold_189	merc_genome	cDNA_match	4737	4828	100	+	.	ID=comp15171_c0_seq2|m.38067.path1;Name=comp15171_c0_seq2|m.38067;Target=comp15171_c0_seq2|m.38067 181 272;Gap=M92
scaffold_189	merc_genome	cDNA_match	5278	5308	100	+	.	ID=comp15171_c0_seq2|m.38067.path1;Name=comp15171_c0_seq2|m.38067;Target=comp15171_c0_seq2|m.38067 273 303;Gap=M31
###
scaffold_1810	merc_genome	cDNA_match	8778	8838	100	-	.	ID=comp17798_c0_seq1|m.38068.path1;Name=comp17798_c0_seq1|m.38068;Target=comp17798_c0_seq1|m.38068 1 61;Gap=M61
scaffold_1810	merc_genome	cDNA_match	8584	8675	100	-	.	ID=comp17798_c0_seq1|m.38068.path1;Name=comp17798_c0_seq1|m.38068;Target=comp17798_c0_seq1|m.38068 62 153;Gap=M92
scaffold_1810	merc_genome	cDNA_match	8384	8422	100	-	.	ID=comp17798_c0_seq1|m.38068.path1;Name=comp17798_c0_seq1|m.38068;Target=comp17798_c0_seq1|m.38068 154 192;Gap=M39
scaffold_1810	merc_genome	cDNA_match	8253	8309	100	-	.	ID=comp17798_c0_seq1|m.38068.path1;Name=comp17798_c0_seq1|m.38068;Target=comp17798_c0_seq1|m.38068 193 249;Gap=M57
scaffold_1810	merc_genome	cDNA_match	7515	7589	100	-	.	ID=comp17798_c0_seq1|m.38068.path1;Name=comp17798_c0_seq1|m.38068;Target=comp17798_c0_seq1|m.38068 250 324;Gap=M75
scaffold_1810	merc_genome	cDNA_match	6922	6937	100	-	.	ID=comp17798_c0_seq1|m.38068.path1;Name=comp17798_c0_seq1|m.38068;Target=comp17798_c0_seq1|m.38068 325 340;Gap=M16
scaffold_1810	merc_genome	cDNA_match	6839	6845	100	-	.	ID=comp17798_c0_seq1|m.38068.path1;Name=comp17798_c0_seq1|m.38068;Target=comp17798_c0_seq1|m.38068 358 364;Gap=M7
scaffold_1810	merc_genome	cDNA_match	6727	6770	100	-	.	ID=comp17798_c0_seq1|m.38068.path1;Name=comp17798_c0_seq1|m.38068;Target=comp17798_c0_seq1|m.38068 390 433;Gap=M44
scaffold_1810	merc_genome	cDNA_match	6056	6101	100	-	.	ID=comp17798_c0_seq1|m.38068.path1;Name=comp17798_c0_seq1|m.38068;Target=comp17798_c0_seq1|m.38068 434 479;Gap=M46
scaffold_1810	merc_genome	cDNA_match	4545	4638	100	-	.	ID=comp17798_c0_seq1|m.38068.path1;Name=comp17798_c0_seq1|m.38068;Target=comp17798_c0_seq1|m.38068 480 573;Gap=M94
scaffold_1810	merc_genome	cDNA_match	4311	4363	100	-	.	ID=comp17798_c0_seq1|m.38068.path1;Name=comp17798_c0_seq1|m.38068;Target=comp17798_c0_seq1|m.38068 574 626;Gap=M53
scaffold_1810	merc_genome	cDNA_match	4126	4218	90	-	.	ID=comp17798_c0_seq1|m.38068.path1;Name=comp17798_c0_seq1|m.38068;Target=comp17798_c0_seq1|m.38068 627 710;Gap=M21 D2 M4 D1 M15 D1 M6 D1 M4 D1 M6 D2 M9 D1 M19
scaffold_1810	merc_genome	cDNA_match	3920	4027	87	-	.	ID=comp17798_c0_seq1|m.38068.path1;Name=comp17798_c0_seq1|m.38068;Target=comp17798_c0_seq1|m.38068 711 814;Gap=M7 D3 M11 D1 M7 I1 M10 I2 M9 D1 M17 D2 M40
scaffold_1810	merc_genome	cDNA_match	3740	3832	100	-	.	ID=comp17798_c0_seq1|m.38068.path1;Name=comp17798_c0_seq1|m.38068;Target=comp17798_c0_seq1|m.38068 815 907;Gap=M93
scaffold_1810	merc_genome	cDNA_match	3281	3345	100	-	.	ID=comp17798_c0_seq1|m.38068.path1;Name=comp17798_c0_seq1|m.38068;Target=comp17798_c0_seq1|m.38068 908 972;Gap=M65
scaffold_1810	merc_genome	cDNA_match	2787	2856	95	-	.	ID=comp17798_c0_seq1|m.38068.path1;Name=comp17798_c0_seq1|m.38068;Target=comp17798_c0_seq1|m.38068 973 1042;Gap=M70
###
scaffold_1810	merc_genome	cDNA_match	3740	3775	100	-	.	ID=comp17798_c0_seq1|m.38069.path1;Name=comp17798_c0_seq1|m.38069;Target=comp17798_c0_seq1|m.38069 1 36;Gap=M36
scaffold_1810	merc_genome	cDNA_match	3281	3345	100	-	.	ID=comp17798_c0_seq1|m.38069.path1;Name=comp17798_c0_seq1|m.38069;Target=comp17798_c0_seq1|m.38069 37 101;Gap=M65
scaffold_1810	merc_genome	cDNA_match	2787	2856	95	-	.	ID=comp17798_c0_seq1|m.38069.path1;Name=comp17798_c0_seq1|m.38069;Target=comp17798_c0_seq1|m.38069 102 171;Gap=M70
scaffold_1810	merc_genome	cDNA_match	2528	2583	96	-	.	ID=comp17798_c0_seq1|m.38069.path1;Name=comp17798_c0_seq1|m.38069;Target=comp17798_c0_seq1|m.38069 172 225;Gap=M17 D1 M37 D1
scaffold_1810	merc_genome	cDNA_match	2136	2276	100	-	.	ID=comp17798_c0_seq1|m.38069.path1;Name=comp17798_c0_seq1|m.38069;Target=comp17798_c0_seq1|m.38069 226 366;Gap=M141
###
scaffold_1810	merc_genome	cDNA_match	8778	8838	100	-	.	ID=comp17798_c0_seq3|m.38070.path1;Name=comp17798_c0_seq3|m.38070;Target=comp17798_c0_seq3|m.38070 1 61;Gap=M61
scaffold_1810	merc_genome	cDNA_match	8584	8675	100	-	.	ID=comp17798_c0_seq3|m.38070.path1;Name=comp17798_c0_seq3|m.38070;Target=comp17798_c0_seq3|m.38070 62 153;Gap=M92
scaffold_1810	merc_genome	cDNA_match	8384	8422	100	-	.	ID=comp17798_c0_seq3|m.38070.path1;Name=comp17798_c0_seq3|m.38070;Target=comp17798_c0_seq3|m.38070 154 192;Gap=M39
scaffold_1810	merc_genome	cDNA_match	8253	8309	100	-	.	ID=comp17798_c0_seq3|m.38070.path1;Name=comp17798_c0_seq3|m.38070;Target=comp17798_c0_seq3|m.38070 193 249;Gap=M57
scaffold_1810	merc_genome	cDNA_match	7515	7589	100	-	.	ID=comp17798_c0_seq3|m.38070.path1;Name=comp17798_c0_seq3|m.38070;Target=comp17798_c0_seq3|m.38070 250 324;Gap=M75
scaffold_1810	merc_genome	cDNA_match	6922	6937	100	-	.	ID=comp17798_c0_seq3|m.38070.path1;Name=comp17798_c0_seq3|m.38070;Target=comp17798_c0_seq3|m.38070 325 340;Gap=M16
scaffold_1810	merc_genome	cDNA_match	6839	6845	100	-	.	ID=comp17798_c0_seq3|m.38070.path1;Name=comp17798_c0_seq3|m.38070;Target=comp17798_c0_seq3|m.38070 358 364;Gap=M7
scaffold_1810	merc_genome	cDNA_match	6632	6770	98	-	.	ID=comp17798_c0_seq3|m.38070.path1;Name=comp17798_c0_seq3|m.38070;Target=comp17798_c0_seq3|m.38070 390 528;Gap=M139
###
scaffold2668_1_size24666	merc_genome	cDNA_match	5338	5826	100	-	.	ID=comp9412_c0_seq1|m.38071.path1;Name=comp9412_c0_seq1|m.38071;Target=comp9412_c0_seq1|m.38071 1 489;Gap=M489
scaffold2668_1_size24666	merc_genome	cDNA_match	5115	5267	100	-	.	ID=comp9412_c0_seq1|m.38071.path1;Name=comp9412_c0_seq1|m.38071;Target=comp9412_c0_seq1|m.38071 490 642;Gap=M153
scaffold2668_1_size24666	merc_genome	cDNA_match	4701	4906	100	-	.	ID=comp9412_c0_seq1|m.38071.path1;Name=comp9412_c0_seq1|m.38071;Target=comp9412_c0_seq1|m.38071 643 848;Gap=M206
scaffold2668_1_size24666	merc_genome	cDNA_match	3471	3678	100	-	.	ID=comp9412_c0_seq1|m.38071.path1;Name=comp9412_c0_seq1|m.38071;Target=comp9412_c0_seq1|m.38071 849 1056;Gap=M208
###
scaffold_2608	merc_genome	cDNA_match	54644	54847	100	-	.	ID=comp7401_c0_seq1|m.38072.path1;Name=comp7401_c0_seq1|m.38072;Target=comp7401_c0_seq1|m.38072 1 204;Gap=M204
scaffold_2608	merc_genome	cDNA_match	54103	54403	100	-	.	ID=comp7401_c0_seq1|m.38072.path1;Name=comp7401_c0_seq1|m.38072;Target=comp7401_c0_seq1|m.38072 205 505;Gap=M301
scaffold_2608	merc_genome	cDNA_match	53701	53900	100	-	.	ID=comp7401_c0_seq1|m.38072.path1;Name=comp7401_c0_seq1|m.38072;Target=comp7401_c0_seq1|m.38072 506 705;Gap=M200
###
scaffold_2608	merc_genome	cDNA_match	53873	53900	100	+	.	ID=comp7401_c0_seq1|m.38073.path1;Name=comp7401_c0_seq1|m.38073;Target=comp7401_c0_seq1|m.38073 1 28;Gap=M28
scaffold_2608	merc_genome	cDNA_match	54103	54403	100	+	.	ID=comp7401_c0_seq1|m.38073.path1;Name=comp7401_c0_seq1|m.38073;Target=comp7401_c0_seq1|m.38073 29 329;Gap=M301
scaffold_2608	merc_genome	cDNA_match	54644	54845	100	+	.	ID=comp7401_c0_seq1|m.38073.path1;Name=comp7401_c0_seq1|m.38073;Target=comp7401_c0_seq1|m.38073 330 531;Gap=M202
###
scaffold_2608	merc_genome	cDNA_match	56172	57281	100	-	.	ID=comp7401_c1_seq1|m.38074.path1;Name=comp7401_c1_seq1|m.38074;Target=comp7401_c1_seq1|m.38074 1 1110;Gap=M1110
scaffold_2608	merc_genome	cDNA_match	54827	54967	100	-	.	ID=comp7401_c1_seq1|m.38074.path1;Name=comp7401_c1_seq1|m.38074;Target=comp7401_c1_seq1|m.38074 1111 1251;Gap=M141
###
scaffold5077_1_size16271	merc_genome	cDNA_match	1335	1547	99	+	.	ID=comp11999_c0_seq1|m.38075.path1;Name=comp11999_c0_seq1|m.38075;Target=comp11999_c0_seq1|m.38075 1 213;Gap=M213
scaffold5077_1_size16271	merc_genome	cDNA_match	2549	2695	100	+	.	ID=comp11999_c0_seq1|m.38075.path1;Name=comp11999_c0_seq1|m.38075;Target=comp11999_c0_seq1|m.38075 214 360;Gap=M147
scaffold5077_1_size16271	merc_genome	cDNA_match	2797	2946	100	+	.	ID=comp11999_c0_seq1|m.38075.path1;Name=comp11999_c0_seq1|m.38075;Target=comp11999_c0_seq1|m.38075 361 510;Gap=M150
scaffold5077_1_size16271	merc_genome	cDNA_match	3169	3422	100	+	.	ID=comp11999_c0_seq1|m.38075.path1;Name=comp11999_c0_seq1|m.38075;Target=comp11999_c0_seq1|m.38075 511 764;Gap=M254
scaffold5077_1_size16271	merc_genome	cDNA_match	3806	3993	100	+	.	ID=comp11999_c0_seq1|m.38075.path1;Name=comp11999_c0_seq1|m.38075;Target=comp11999_c0_seq1|m.38075 765 952;Gap=M188
scaffold5077_1_size16271	merc_genome	cDNA_match	4077	4201	100	+	.	ID=comp11999_c0_seq1|m.38075.path1;Name=comp11999_c0_seq1|m.38075;Target=comp11999_c0_seq1|m.38075 953 1077;Gap=M125
scaffold5077_1_size16271	merc_genome	cDNA_match	4313	4349	100	+	.	ID=comp11999_c0_seq1|m.38075.path1;Name=comp11999_c0_seq1|m.38075;Target=comp11999_c0_seq1|m.38075 1078 1114;Gap=M37
scaffold5077_1_size16271	merc_genome	cDNA_match	4449	4542	100	+	.	ID=comp11999_c0_seq1|m.38075.path1;Name=comp11999_c0_seq1|m.38075;Target=comp11999_c0_seq1|m.38075 1115 1208;Gap=M94
scaffold5077_1_size16271	merc_genome	cDNA_match	4645	4740	100	+	.	ID=comp11999_c0_seq1|m.38075.path1;Name=comp11999_c0_seq1|m.38075;Target=comp11999_c0_seq1|m.38075 1222 1317;Gap=M96
scaffold5077_1_size16271	merc_genome	cDNA_match	4954	5067	100	+	.	ID=comp11999_c0_seq1|m.38075.path1;Name=comp11999_c0_seq1|m.38075;Target=comp11999_c0_seq1|m.38075 1318 1431;Gap=M114
scaffold5077_1_size16271	merc_genome	cDNA_match	5235	5328	100	+	.	ID=comp11999_c0_seq1|m.38075.path1;Name=comp11999_c0_seq1|m.38075;Target=comp11999_c0_seq1|m.38075 1432 1525;Gap=M94
scaffold5077_1_size16271	merc_genome	cDNA_match	5492	5604	100	+	.	ID=comp11999_c0_seq1|m.38075.path1;Name=comp11999_c0_seq1|m.38075;Target=comp11999_c0_seq1|m.38075 1526 1638;Gap=M113
scaffold5077_1_size16271	merc_genome	cDNA_match	5853	5951	100	+	.	ID=comp11999_c0_seq1|m.38075.path1;Name=comp11999_c0_seq1|m.38075;Target=comp11999_c0_seq1|m.38075 1639 1737;Gap=M99
scaffold5077_1_size16271	merc_genome	cDNA_match	6038	6151	100	+	.	ID=comp11999_c0_seq1|m.38075.path1;Name=comp11999_c0_seq1|m.38075;Target=comp11999_c0_seq1|m.38075 1738 1851;Gap=M114
scaffold5077_1_size16271	merc_genome	cDNA_match	6253	6369	100	+	.	ID=comp11999_c0_seq1|m.38075.path1;Name=comp11999_c0_seq1|m.38075;Target=comp11999_c0_seq1|m.38075 1852 1968;Gap=M117
scaffold5077_1_size16271	merc_genome	cDNA_match	6480	6560	100	+	.	ID=comp11999_c0_seq1|m.38075.path1;Name=comp11999_c0_seq1|m.38075;Target=comp11999_c0_seq1|m.38075 1969 2049;Gap=M81
scaffold5077_1_size16271	merc_genome	cDNA_match	6856	6927	100	+	.	ID=comp11999_c0_seq1|m.38075.path1;Name=comp11999_c0_seq1|m.38075;Target=comp11999_c0_seq1|m.38075 2050 2121;Gap=M72
scaffold5077_1_size16271	merc_genome	cDNA_match	7010	7103	100	+	.	ID=comp11999_c0_seq1|m.38075.path1;Name=comp11999_c0_seq1|m.38075;Target=comp11999_c0_seq1|m.38075 2122 2215;Gap=M94
scaffold5077_1_size16271	merc_genome	cDNA_match	7347	7378	100	+	.	ID=comp11999_c0_seq1|m.38075.path1;Name=comp11999_c0_seq1|m.38075;Target=comp11999_c0_seq1|m.38075 2216 2247;Gap=M32
scaffold5077_1_size16271	merc_genome	cDNA_match	7465	7562	100	+	.	ID=comp11999_c0_seq1|m.38075.path1;Name=comp11999_c0_seq1|m.38075;Target=comp11999_c0_seq1|m.38075 2248 2345;Gap=M98
scaffold5077_1_size16271	merc_genome	cDNA_match	7642	7740	100	+	.	ID=comp11999_c0_seq1|m.38075.path1;Name=comp11999_c0_seq1|m.38075;Target=comp11999_c0_seq1|m.38075 2346 2444;Gap=M99
scaffold5077_1_size16271	merc_genome	cDNA_match	7902	8123	100	+	.	ID=comp11999_c0_seq1|m.38075.path1;Name=comp11999_c0_seq1|m.38075;Target=comp11999_c0_seq1|m.38075 2445 2666;Gap=M222
scaffold5077_1_size16271	merc_genome	cDNA_match	8355	8517	100	+	.	ID=comp11999_c0_seq1|m.38075.path1;Name=comp11999_c0_seq1|m.38075;Target=comp11999_c0_seq1|m.38075 2667 2829;Gap=M163
scaffold5077_1_size16271	merc_genome	cDNA_match	8591	8761	100	+	.	ID=comp11999_c0_seq1|m.38075.path1;Name=comp11999_c0_seq1|m.38075;Target=comp11999_c0_seq1|m.38075 2830 3000;Gap=M171
scaffold5077_1_size16271	merc_genome	cDNA_match	8847	9059	100	+	.	ID=comp11999_c0_seq1|m.38075.path1;Name=comp11999_c0_seq1|m.38075;Target=comp11999_c0_seq1|m.38075 3001 3213;Gap=M213
###
scaffold5077_1_size16271	merc_genome	cDNA_match	3806	3993	100	-	.	ID=comp11999_c0_seq1|m.38076.path1;Name=comp11999_c0_seq1|m.38076;Target=comp11999_c0_seq1|m.38076 11 198;Gap=M188
scaffold5077_1_size16271	merc_genome	cDNA_match	3169	3422	100	-	.	ID=comp11999_c0_seq1|m.38076.path1;Name=comp11999_c0_seq1|m.38076;Target=comp11999_c0_seq1|m.38076 199 452;Gap=M254
scaffold5077_1_size16271	merc_genome	cDNA_match	2910	2946	100	-	.	ID=comp11999_c0_seq1|m.38076.path1;Name=comp11999_c0_seq1|m.38076;Target=comp11999_c0_seq1|m.38076 453 489;Gap=M37
###
scaffold5077_1_size16271	merc_genome	cDNA_match	7902	7913	100	-	.	ID=comp11999_c0_seq1|m.38077.path1;Name=comp11999_c0_seq1|m.38077;Target=comp11999_c0_seq1|m.38077 1 12;Gap=M12
scaffold5077_1_size16271	merc_genome	cDNA_match	7642	7740	100	-	.	ID=comp11999_c0_seq1|m.38077.path1;Name=comp11999_c0_seq1|m.38077;Target=comp11999_c0_seq1|m.38077 13 111;Gap=M99
scaffold5077_1_size16271	merc_genome	cDNA_match	7465	7562	100	-	.	ID=comp11999_c0_seq1|m.38077.path1;Name=comp11999_c0_seq1|m.38077;Target=comp11999_c0_seq1|m.38077 112 209;Gap=M98
scaffold5077_1_size16271	merc_genome	cDNA_match	7347	7378	100	-	.	ID=comp11999_c0_seq1|m.38077.path1;Name=comp11999_c0_seq1|m.38077;Target=comp11999_c0_seq1|m.38077 210 241;Gap=M32
scaffold5077_1_size16271	merc_genome	cDNA_match	7015	7103	100	-	.	ID=comp11999_c0_seq1|m.38077.path1;Name=comp11999_c0_seq1|m.38077;Target=comp11999_c0_seq1|m.38077 242 330;Gap=M89
###
scaffold5077_1_size16271	merc_genome	cDNA_match	1335	1547	99	+	.	ID=comp11999_c0_seq3|m.38078.path1;Name=comp11999_c0_seq3|m.38078;Target=comp11999_c0_seq3|m.38078 1 213;Gap=M213
scaffold5077_1_size16271	merc_genome	cDNA_match	2549	2695	100	+	.	ID=comp11999_c0_seq3|m.38078.path1;Name=comp11999_c0_seq3|m.38078;Target=comp11999_c0_seq3|m.38078 214 360;Gap=M147
scaffold5077_1_size16271	merc_genome	cDNA_match	2797	2946	100	+	.	ID=comp11999_c0_seq3|m.38078.path1;Name=comp11999_c0_seq3|m.38078;Target=comp11999_c0_seq3|m.38078 361 510;Gap=M150
scaffold5077_1_size16271	merc_genome	cDNA_match	3169	3422	100	+	.	ID=comp11999_c0_seq3|m.38078.path1;Name=comp11999_c0_seq3|m.38078;Target=comp11999_c0_seq3|m.38078 511 764;Gap=M254
scaffold5077_1_size16271	merc_genome	cDNA_match	3806	3993	100	+	.	ID=comp11999_c0_seq3|m.38078.path1;Name=comp11999_c0_seq3|m.38078;Target=comp11999_c0_seq3|m.38078 765 952;Gap=M188
scaffold5077_1_size16271	merc_genome	cDNA_match	4077	4201	100	+	.	ID=comp11999_c0_seq3|m.38078.path1;Name=comp11999_c0_seq3|m.38078;Target=comp11999_c0_seq3|m.38078 953 1077;Gap=M125
scaffold5077_1_size16271	merc_genome	cDNA_match	4313	4349	100	+	.	ID=comp11999_c0_seq3|m.38078.path1;Name=comp11999_c0_seq3|m.38078;Target=comp11999_c0_seq3|m.38078 1078 1114;Gap=M37
scaffold5077_1_size16271	merc_genome	cDNA_match	4449	4542	100	+	.	ID=comp11999_c0_seq3|m.38078.path1;Name=comp11999_c0_seq3|m.38078;Target=comp11999_c0_seq3|m.38078 1115 1208;Gap=M94
scaffold5077_1_size16271	merc_genome	cDNA_match	4645	4740	100	+	.	ID=comp11999_c0_seq3|m.38078.path1;Name=comp11999_c0_seq3|m.38078;Target=comp11999_c0_seq3|m.38078 1222 1317;Gap=M96
scaffold5077_1_size16271	merc_genome	cDNA_match	4954	5067	100	+	.	ID=comp11999_c0_seq3|m.38078.path1;Name=comp11999_c0_seq3|m.38078;Target=comp11999_c0_seq3|m.38078 1318 1431;Gap=M114
scaffold5077_1_size16271	merc_genome	cDNA_match	5235	5328	100	+	.	ID=comp11999_c0_seq3|m.38078.path1;Name=comp11999_c0_seq3|m.38078;Target=comp11999_c0_seq3|m.38078 1432 1525;Gap=M94
scaffold5077_1_size16271	merc_genome	cDNA_match	5492	5604	100	+	.	ID=comp11999_c0_seq3|m.38078.path1;Name=comp11999_c0_seq3|m.38078;Target=comp11999_c0_seq3|m.38078 1526 1638;Gap=M113
scaffold5077_1_size16271	merc_genome	cDNA_match	5853	5951	100	+	.	ID=comp11999_c0_seq3|m.38078.path1;Name=comp11999_c0_seq3|m.38078;Target=comp11999_c0_seq3|m.38078 1639 1737;Gap=M99
scaffold5077_1_size16271	merc_genome	cDNA_match	6038	6151	100	+	.	ID=comp11999_c0_seq3|m.38078.path1;Name=comp11999_c0_seq3|m.38078;Target=comp11999_c0_seq3|m.38078 1738 1851;Gap=M114
scaffold5077_1_size16271	merc_genome	cDNA_match	6253	6369	100	+	.	ID=comp11999_c0_seq3|m.38078.path1;Name=comp11999_c0_seq3|m.38078;Target=comp11999_c0_seq3|m.38078 1852 1968;Gap=M117
scaffold5077_1_size16271	merc_genome	cDNA_match	6480	6560	100	+	.	ID=comp11999_c0_seq3|m.38078.path1;Name=comp11999_c0_seq3|m.38078;Target=comp11999_c0_seq3|m.38078 1969 2049;Gap=M81
scaffold5077_1_size16271	merc_genome	cDNA_match	6856	6927	100	+	.	ID=comp11999_c0_seq3|m.38078.path1;Name=comp11999_c0_seq3|m.38078;Target=comp11999_c0_seq3|m.38078 2050 2121;Gap=M72
scaffold5077_1_size16271	merc_genome	cDNA_match	7010	7103	100	+	.	ID=comp11999_c0_seq3|m.38078.path1;Name=comp11999_c0_seq3|m.38078;Target=comp11999_c0_seq3|m.38078 2122 2215;Gap=M94
scaffold5077_1_size16271	merc_genome	cDNA_match	7347	7378	100	+	.	ID=comp11999_c0_seq3|m.38078.path1;Name=comp11999_c0_seq3|m.38078;Target=comp11999_c0_seq3|m.38078 2216 2247;Gap=M32
scaffold5077_1_size16271	merc_genome	cDNA_match	7465	7562	100	+	.	ID=comp11999_c0_seq3|m.38078.path1;Name=comp11999_c0_seq3|m.38078;Target=comp11999_c0_seq3|m.38078 2248 2345;Gap=M98
scaffold5077_1_size16271	merc_genome	cDNA_match	7642	7740	100	+	.	ID=comp11999_c0_seq3|m.38078.path1;Name=comp11999_c0_seq3|m.38078;Target=comp11999_c0_seq3|m.38078 2346 2444;Gap=M99
scaffold5077_1_size16271	merc_genome	cDNA_match	7902	8123	100	+	.	ID=comp11999_c0_seq3|m.38078.path1;Name=comp11999_c0_seq3|m.38078;Target=comp11999_c0_seq3|m.38078 2445 2666;Gap=M222
scaffold5077_1_size16271	merc_genome	cDNA_match	8355	8517	100	+	.	ID=comp11999_c0_seq3|m.38078.path1;Name=comp11999_c0_seq3|m.38078;Target=comp11999_c0_seq3|m.38078 2667 2829;Gap=M163
scaffold5077_1_size16271	merc_genome	cDNA_match	8591	8761	100	+	.	ID=comp11999_c0_seq3|m.38078.path1;Name=comp11999_c0_seq3|m.38078;Target=comp11999_c0_seq3|m.38078 2830 3000;Gap=M171
scaffold5077_1_size16271	merc_genome	cDNA_match	8847	9059	100	+	.	ID=comp11999_c0_seq3|m.38078.path1;Name=comp11999_c0_seq3|m.38078;Target=comp11999_c0_seq3|m.38078 3001 3213;Gap=M213
###
scaffold5077_1_size16271	merc_genome	cDNA_match	3806	3993	100	-	.	ID=comp11999_c0_seq3|m.38079.path1;Name=comp11999_c0_seq3|m.38079;Target=comp11999_c0_seq3|m.38079 11 198;Gap=M188
scaffold5077_1_size16271	merc_genome	cDNA_match	3169	3422	100	-	.	ID=comp11999_c0_seq3|m.38079.path1;Name=comp11999_c0_seq3|m.38079;Target=comp11999_c0_seq3|m.38079 199 452;Gap=M254
scaffold5077_1_size16271	merc_genome	cDNA_match	2910	2946	100	-	.	ID=comp11999_c0_seq3|m.38079.path1;Name=comp11999_c0_seq3|m.38079;Target=comp11999_c0_seq3|m.38079 453 489;Gap=M37
###
scaffold5077_1_size16271	merc_genome	cDNA_match	7902	7913	100	-	.	ID=comp11999_c0_seq3|m.38080.path1;Name=comp11999_c0_seq3|m.38080;Target=comp11999_c0_seq3|m.38080 1 12;Gap=M12
scaffold5077_1_size16271	merc_genome	cDNA_match	7642	7740	100	-	.	ID=comp11999_c0_seq3|m.38080.path1;Name=comp11999_c0_seq3|m.38080;Target=comp11999_c0_seq3|m.38080 13 111;Gap=M99
scaffold5077_1_size16271	merc_genome	cDNA_match	7465	7562	100	-	.	ID=comp11999_c0_seq3|m.38080.path1;Name=comp11999_c0_seq3|m.38080;Target=comp11999_c0_seq3|m.38080 112 209;Gap=M98
scaffold5077_1_size16271	merc_genome	cDNA_match	7347	7378	100	-	.	ID=comp11999_c0_seq3|m.38080.path1;Name=comp11999_c0_seq3|m.38080;Target=comp11999_c0_seq3|m.38080 210 241;Gap=M32
scaffold5077_1_size16271	merc_genome	cDNA_match	7015	7103	100	-	.	ID=comp11999_c0_seq3|m.38080.path1;Name=comp11999_c0_seq3|m.38080;Target=comp11999_c0_seq3|m.38080 242 330;Gap=M89
###
scaffold_2421	merc_genome	cDNA_match	858	1087	100	+	.	ID=comp12130_c0_seq1|m.38081.path1;Name=comp12130_c0_seq1|m.38081;Target=comp12130_c0_seq1|m.38081 1 230;Gap=M230
scaffold_2421	merc_genome	cDNA_match	2094	2436	89	+	.	ID=comp12130_c0_seq1|m.38081.path1;Name=comp12130_c0_seq1|m.38081;Target=comp12130_c0_seq1|m.38081 231 561;Gap=M138 D4 M5 D2 M4 D1 M19 D1 M5 D1 M5 D1 M9 I1 M10 D1 M9 D1 M10 D1 M6 D1 M8 D1 M12 I1 M6 D1 M13 I5 M7 D2 M8 D1 M50
scaffold_2421	merc_genome	cDNA_match	3204	3291	92	+	.	ID=comp12130_c0_seq1|m.38081.path1;Name=comp12130_c0_seq1|m.38081;Target=comp12130_c0_seq1|m.38081 562 644;Gap=M1 D2 M17 D2 M20 D1 M45
###
scaffold_2421	merc_genome	cDNA_match	2094	2144	100	-	.	ID=comp12130_c0_seq1|m.38082.path1;Name=comp12130_c0_seq1|m.38082;Target=comp12130_c0_seq1|m.38082 1 51;Gap=M51
scaffold_2421	merc_genome	cDNA_match	814	1087	100	-	.	ID=comp12130_c0_seq1|m.38082.path1;Name=comp12130_c0_seq1|m.38082;Target=comp12130_c0_seq1|m.38082 52 325;Gap=M274
###
scaffold_2421	merc_genome	cDNA_match	858	1087	100	+	.	ID=comp12130_c0_seq2|m.38083.path1;Name=comp12130_c0_seq2|m.38083;Target=comp12130_c0_seq2|m.38083 1 230;Gap=M230
scaffold_2421	merc_genome	cDNA_match	2094	2436	89	+	.	ID=comp12130_c0_seq2|m.38083.path1;Name=comp12130_c0_seq2|m.38083;Target=comp12130_c0_seq2|m.38083 231 561;Gap=M138 D4 M5 D2 M4 D1 M19 D1 M5 D1 M5 D1 M9 I1 M10 D1 M9 D1 M10 D1 M6 D1 M8 D1 M12 I1 M6 D1 M13 I5 M7 D2 M8 D1 M50
scaffold_2421	merc_genome	cDNA_match	3204	3291	88	+	.	ID=comp12130_c0_seq2|m.38083.path1;Name=comp12130_c0_seq2|m.38083;Target=comp12130_c0_seq2|m.38083 562 644;Gap=M1 D2 M17 D2 M20 D1 M45
###
scaffold_2421	merc_genome	cDNA_match	2094	2144	100	-	.	ID=comp12130_c0_seq2|m.38084.path1;Name=comp12130_c0_seq2|m.38084;Target=comp12130_c0_seq2|m.38084 1 51;Gap=M51
scaffold_2421	merc_genome	cDNA_match	814	1087	100	-	.	ID=comp12130_c0_seq2|m.38084.path1;Name=comp12130_c0_seq2|m.38084;Target=comp12130_c0_seq2|m.38084 52 325;Gap=M274
###
scaffold_659	merc_genome	cDNA_match	398	690	94	+	.	ID=comp14080_c0_seq1|m.38085.path1;Name=comp14080_c0_seq1|m.38085;Target=comp14080_c0_seq1|m.38085 1 305;Gap=M83 I3 M67 I9 M143
scaffold_659	merc_genome	cDNA_match	773	812	97	+	.	ID=comp14080_c0_seq1|m.38085.path1;Name=comp14080_c0_seq1|m.38085;Target=comp14080_c0_seq1|m.38085 306 345;Gap=M40
scaffold_659	merc_genome	cDNA_match	885	944	100	+	.	ID=comp14080_c0_seq1|m.38085.path1;Name=comp14080_c0_seq1|m.38085;Target=comp14080_c0_seq1|m.38085 346 405;Gap=M60
scaffold_659	merc_genome	cDNA_match	1086	1138	100	+	.	ID=comp14080_c0_seq1|m.38085.path1;Name=comp14080_c0_seq1|m.38085;Target=comp14080_c0_seq1|m.38085 406 458;Gap=M53
scaffold_659	merc_genome	cDNA_match	2993	3048	100	+	.	ID=comp14080_c0_seq1|m.38085.path1;Name=comp14080_c0_seq1|m.38085;Target=comp14080_c0_seq1|m.38085 459 514;Gap=M56
scaffold_659	merc_genome	cDNA_match	3147	3180	100	+	.	ID=comp14080_c0_seq1|m.38085.path1;Name=comp14080_c0_seq1|m.38085;Target=comp14080_c0_seq1|m.38085 515 548;Gap=M34
scaffold_659	merc_genome	cDNA_match	4139	4211	100	+	.	ID=comp14080_c0_seq1|m.38085.path1;Name=comp14080_c0_seq1|m.38085;Target=comp14080_c0_seq1|m.38085 549 621;Gap=M73
scaffold_659	merc_genome	cDNA_match	4315	4407	100	+	.	ID=comp14080_c0_seq1|m.38085.path1;Name=comp14080_c0_seq1|m.38085;Target=comp14080_c0_seq1|m.38085 622 714;Gap=M93
scaffold_659	merc_genome	cDNA_match	4829	4972	100	+	.	ID=comp14080_c0_seq1|m.38085.path1;Name=comp14080_c0_seq1|m.38085;Target=comp14080_c0_seq1|m.38085 715 858;Gap=M144
###
scaffold_659	merc_genome	cDNA_match	319	687	95	-	.	ID=comp14080_c0_seq1|m.38086.path1;Name=comp14080_c0_seq1|m.38086;Target=comp14080_c0_seq1|m.38086 1 381;Gap=M140 I9 M67 I3 M162
###
scaffold105469_1_size736	merc_genome	cDNA_match	225	515	100	-	.	ID=comp14080_c0_seq1|m.38086.path2;Name=comp14080_c0_seq1|m.38086;Target=comp14080_c0_seq1|m.38086 1 291;Gap=M291
scaffold105469_1_size736	merc_genome	cDNA_match	203	223	100	-	.	ID=comp14080_c0_seq1|m.38086.path2;Name=comp14080_c0_seq1|m.38086;Target=comp14080_c0_seq1|m.38086 361 381;Gap=M21
###
scaffold_659	merc_genome	cDNA_match	398	690	94	+	.	ID=comp14080_c0_seq2|m.38087.path1;Name=comp14080_c0_seq2|m.38087;Target=comp14080_c0_seq2|m.38087 1 305;Gap=M83 I3 M67 I9 M143
scaffold_659	merc_genome	cDNA_match	773	812	97	+	.	ID=comp14080_c0_seq2|m.38087.path1;Name=comp14080_c0_seq2|m.38087;Target=comp14080_c0_seq2|m.38087 306 345;Gap=M40
scaffold_659	merc_genome	cDNA_match	885	944	100	+	.	ID=comp14080_c0_seq2|m.38087.path1;Name=comp14080_c0_seq2|m.38087;Target=comp14080_c0_seq2|m.38087 346 405;Gap=M60
scaffold_659	merc_genome	cDNA_match	1086	1138	100	+	.	ID=comp14080_c0_seq2|m.38087.path1;Name=comp14080_c0_seq2|m.38087;Target=comp14080_c0_seq2|m.38087 406 458;Gap=M53
scaffold_659	merc_genome	cDNA_match	2993	3048	100	+	.	ID=comp14080_c0_seq2|m.38087.path1;Name=comp14080_c0_seq2|m.38087;Target=comp14080_c0_seq2|m.38087 459 514;Gap=M56
scaffold_659	merc_genome	cDNA_match	3147	3180	100	+	.	ID=comp14080_c0_seq2|m.38087.path1;Name=comp14080_c0_seq2|m.38087;Target=comp14080_c0_seq2|m.38087 515 548;Gap=M34
scaffold_659	merc_genome	cDNA_match	4139	4211	100	+	.	ID=comp14080_c0_seq2|m.38087.path1;Name=comp14080_c0_seq2|m.38087;Target=comp14080_c0_seq2|m.38087 549 621;Gap=M73
scaffold_659	merc_genome	cDNA_match	4315	4407	100	+	.	ID=comp14080_c0_seq2|m.38087.path1;Name=comp14080_c0_seq2|m.38087;Target=comp14080_c0_seq2|m.38087 622 714;Gap=M93
scaffold_659	merc_genome	cDNA_match	4829	4972	100	+	.	ID=comp14080_c0_seq2|m.38087.path1;Name=comp14080_c0_seq2|m.38087;Target=comp14080_c0_seq2|m.38087 715 858;Gap=M144
###
scaffold_659	merc_genome	cDNA_match	319	687	95	-	.	ID=comp14080_c0_seq2|m.38088.path1;Name=comp14080_c0_seq2|m.38088;Target=comp14080_c0_seq2|m.38088 1 381;Gap=M140 I9 M67 I3 M162
###
scaffold105469_1_size736	merc_genome	cDNA_match	225	515	100	-	.	ID=comp14080_c0_seq2|m.38088.path2;Name=comp14080_c0_seq2|m.38088;Target=comp14080_c0_seq2|m.38088 1 291;Gap=M291
scaffold105469_1_size736	merc_genome	cDNA_match	203	223	100	-	.	ID=comp14080_c0_seq2|m.38088.path2;Name=comp14080_c0_seq2|m.38088;Target=comp14080_c0_seq2|m.38088 361 381;Gap=M21
###
scaffold_659	merc_genome	cDNA_match	398	690	94	+	.	ID=comp14080_c0_seq3|m.38089.path1;Name=comp14080_c0_seq3|m.38089;Target=comp14080_c0_seq3|m.38089 1 305;Gap=M83 I3 M67 I9 M143
scaffold_659	merc_genome	cDNA_match	773	812	97	+	.	ID=comp14080_c0_seq3|m.38089.path1;Name=comp14080_c0_seq3|m.38089;Target=comp14080_c0_seq3|m.38089 306 345;Gap=M40
scaffold_659	merc_genome	cDNA_match	885	944	100	+	.	ID=comp14080_c0_seq3|m.38089.path1;Name=comp14080_c0_seq3|m.38089;Target=comp14080_c0_seq3|m.38089 346 405;Gap=M60
scaffold_659	merc_genome	cDNA_match	1086	1138	100	+	.	ID=comp14080_c0_seq3|m.38089.path1;Name=comp14080_c0_seq3|m.38089;Target=comp14080_c0_seq3|m.38089 406 458;Gap=M53
scaffold_659	merc_genome	cDNA_match	2993	3048	100	+	.	ID=comp14080_c0_seq3|m.38089.path1;Name=comp14080_c0_seq3|m.38089;Target=comp14080_c0_seq3|m.38089 459 514;Gap=M56
scaffold_659	merc_genome	cDNA_match	3147	3180	100	+	.	ID=comp14080_c0_seq3|m.38089.path1;Name=comp14080_c0_seq3|m.38089;Target=comp14080_c0_seq3|m.38089 515 548;Gap=M34
scaffold_659	merc_genome	cDNA_match	4139	4211	100	+	.	ID=comp14080_c0_seq3|m.38089.path1;Name=comp14080_c0_seq3|m.38089;Target=comp14080_c0_seq3|m.38089 549 621;Gap=M73
scaffold_659	merc_genome	cDNA_match	4315	4407	100	+	.	ID=comp14080_c0_seq3|m.38089.path1;Name=comp14080_c0_seq3|m.38089;Target=comp14080_c0_seq3|m.38089 622 714;Gap=M93
scaffold_659	merc_genome	cDNA_match	4829	4972	100	+	.	ID=comp14080_c0_seq3|m.38089.path1;Name=comp14080_c0_seq3|m.38089;Target=comp14080_c0_seq3|m.38089 715 858;Gap=M144
###
scaffold_659	merc_genome	cDNA_match	319	687	95	-	.	ID=comp14080_c0_seq3|m.38090.path1;Name=comp14080_c0_seq3|m.38090;Target=comp14080_c0_seq3|m.38090 1 381;Gap=M140 I9 M67 I3 M162
###
scaffold105469_1_size736	merc_genome	cDNA_match	225	515	100	-	.	ID=comp14080_c0_seq3|m.38090.path2;Name=comp14080_c0_seq3|m.38090;Target=comp14080_c0_seq3|m.38090 1 291;Gap=M291
scaffold105469_1_size736	merc_genome	cDNA_match	203	223	100	-	.	ID=comp14080_c0_seq3|m.38090.path2;Name=comp14080_c0_seq3|m.38090;Target=comp14080_c0_seq3|m.38090 361 381;Gap=M21
###
scaffold23706_1_size3381	merc_genome	cDNA_match	3036	3141	100	-	.	ID=comp10645_c0_seq1|m.38091.path1;Name=comp10645_c0_seq1|m.38091;Target=comp10645_c0_seq1|m.38091 1 106;Gap=M106
scaffold23706_1_size3381	merc_genome	cDNA_match	2801	2934	100	-	.	ID=comp10645_c0_seq1|m.38091.path1;Name=comp10645_c0_seq1|m.38091;Target=comp10645_c0_seq1|m.38091 107 240;Gap=M134
scaffold23706_1_size3381	merc_genome	cDNA_match	2156	2314	100	-	.	ID=comp10645_c0_seq1|m.38091.path1;Name=comp10645_c0_seq1|m.38091;Target=comp10645_c0_seq1|m.38091 241 399;Gap=M159
scaffold23706_1_size3381	merc_genome	cDNA_match	1925	2068	100	-	.	ID=comp10645_c0_seq1|m.38091.path1;Name=comp10645_c0_seq1|m.38091;Target=comp10645_c0_seq1|m.38091 400 543;Gap=M144
###
scaffold117_1_size89033	merc_genome	cDNA_match	75591	75696	100	+	.	ID=comp10645_c0_seq2|m.38092.path1;Name=comp10645_c0_seq2|m.38092;Target=comp10645_c0_seq2|m.38092 1 106;Gap=M106
scaffold117_1_size89033	merc_genome	cDNA_match	75828	75961	100	+	.	ID=comp10645_c0_seq2|m.38092.path1;Name=comp10645_c0_seq2|m.38092;Target=comp10645_c0_seq2|m.38092 107 240;Gap=M134
scaffold117_1_size89033	merc_genome	cDNA_match	76228	76386	100	+	.	ID=comp10645_c0_seq2|m.38092.path1;Name=comp10645_c0_seq2|m.38092;Target=comp10645_c0_seq2|m.38092 241 399;Gap=M159
scaffold117_1_size89033	merc_genome	cDNA_match	76479	76622	100	+	.	ID=comp10645_c0_seq2|m.38092.path1;Name=comp10645_c0_seq2|m.38092;Target=comp10645_c0_seq2|m.38092 400 543;Gap=M144
###
scaffold23706_1_size3381	merc_genome	cDNA_match	3036	3141	86	-	.	ID=comp10645_c0_seq2|m.38092.path2;Name=comp10645_c0_seq2|m.38092;Target=comp10645_c0_seq2|m.38092 1 106;Gap=M106
scaffold23706_1_size3381	merc_genome	cDNA_match	2801	2934	90	-	.	ID=comp10645_c0_seq2|m.38092.path2;Name=comp10645_c0_seq2|m.38092;Target=comp10645_c0_seq2|m.38092 107 240;Gap=M134
scaffold23706_1_size3381	merc_genome	cDNA_match	2156	2314	88	-	.	ID=comp10645_c0_seq2|m.38092.path2;Name=comp10645_c0_seq2|m.38092;Target=comp10645_c0_seq2|m.38092 241 399;Gap=M159
scaffold23706_1_size3381	merc_genome	cDNA_match	1931	2068	87	-	.	ID=comp10645_c0_seq2|m.38092.path2;Name=comp10645_c0_seq2|m.38092;Target=comp10645_c0_seq2|m.38092 400 537;Gap=M138
###
scaffold117_1_size89033	merc_genome	cDNA_match	76228	76281	100	-	.	ID=comp10645_c0_seq2|m.38093.path1;Name=comp10645_c0_seq2|m.38093;Target=comp10645_c0_seq2|m.38093 1 54;Gap=M54
scaffold117_1_size89033	merc_genome	cDNA_match	75828	75961	100	-	.	ID=comp10645_c0_seq2|m.38093.path1;Name=comp10645_c0_seq2|m.38093;Target=comp10645_c0_seq2|m.38093 55 188;Gap=M134
scaffold117_1_size89033	merc_genome	cDNA_match	75584	75696	100	-	.	ID=comp10645_c0_seq2|m.38093.path1;Name=comp10645_c0_seq2|m.38093;Target=comp10645_c0_seq2|m.38093 189 301;Gap=M113
###
scaffold9641_1_size9849	merc_genome	cDNA_match	2117	2171	98	-	.	ID=comp10645_c0_seq2|m.38093.path2;Name=comp10645_c0_seq2|m.38093;Target=comp10645_c0_seq2|m.38093 1 54;Gap=M10 D1 M44
scaffold9641_1_size9849	merc_genome	cDNA_match	1710	1853	87	-	.	ID=comp10645_c0_seq2|m.38093.path2;Name=comp10645_c0_seq2|m.38093;Target=comp10645_c0_seq2|m.38093 55 188;Gap=M7 I1 M21 I1 M13 D3 M6 D3 M11 D1 M20 D4 M17 D1 M37
scaffold9641_1_size9849	merc_genome	cDNA_match	1465	1577	100	-	.	ID=comp10645_c0_seq2|m.38093.path2;Name=comp10645_c0_seq2|m.38093;Target=comp10645_c0_seq2|m.38093 189 301;Gap=M113
###
scaffold8590_1_size10969	merc_genome	cDNA_match	7142	7607	100	-	.	ID=comp10228_c0_seq1|m.38094.path1;Name=comp10228_c0_seq1|m.38094;Target=comp10228_c0_seq1|m.38094 1 466;Gap=M466
scaffold8590_1_size10969	merc_genome	cDNA_match	6973	7053	100	-	.	ID=comp10228_c0_seq1|m.38094.path1;Name=comp10228_c0_seq1|m.38094;Target=comp10228_c0_seq1|m.38094 467 547;Gap=M81
scaffold8590_1_size10969	merc_genome	cDNA_match	6359	6504	100	-	.	ID=comp10228_c0_seq1|m.38094.path1;Name=comp10228_c0_seq1|m.38094;Target=comp10228_c0_seq1|m.38094 548 693;Gap=M146
scaffold8590_1_size10969	merc_genome	cDNA_match	6164	6274	100	-	.	ID=comp10228_c0_seq1|m.38094.path1;Name=comp10228_c0_seq1|m.38094;Target=comp10228_c0_seq1|m.38094 694 804;Gap=M111
scaffold8590_1_size10969	merc_genome	cDNA_match	5160	5744	100	-	.	ID=comp10228_c0_seq1|m.38094.path1;Name=comp10228_c0_seq1|m.38094;Target=comp10228_c0_seq1|m.38094 805 1389;Gap=M585
###
scaffold24397_1_size3245	merc_genome	cDNA_match	606	1138	96	+	.	ID=comp10228_c0_seq1|m.38094.path2;Name=comp10228_c0_seq1|m.38094;Target=comp10228_c0_seq1|m.38094 1 547;Gap=M452 I14 M81
scaffold24397_1_size3245	merc_genome	cDNA_match	1607	1752	100	+	.	ID=comp10228_c0_seq1|m.38094.path2;Name=comp10228_c0_seq1|m.38094;Target=comp10228_c0_seq1|m.38094 548 693;Gap=M146
scaffold24397_1_size3245	merc_genome	cDNA_match	1837	1947	100	+	.	ID=comp10228_c0_seq1|m.38094.path2;Name=comp10228_c0_seq1|m.38094;Target=comp10228_c0_seq1|m.38094 694 804;Gap=M111
scaffold24397_1_size3245	merc_genome	cDNA_match	2367	2951	100	+	.	ID=comp10228_c0_seq1|m.38094.path2;Name=comp10228_c0_seq1|m.38094;Target=comp10228_c0_seq1|m.38094 805 1389;Gap=M585
###
scaffold8590_1_size10969	merc_genome	cDNA_match	7142	7607	100	-	.	ID=comp10228_c0_seq2|m.38095.path1;Name=comp10228_c0_seq2|m.38095;Target=comp10228_c0_seq2|m.38095 1 466;Gap=M466
scaffold8590_1_size10969	merc_genome	cDNA_match	6973	7053	100	-	.	ID=comp10228_c0_seq2|m.38095.path1;Name=comp10228_c0_seq2|m.38095;Target=comp10228_c0_seq2|m.38095 467 547;Gap=M81
scaffold8590_1_size10969	merc_genome	cDNA_match	6359	6504	100	-	.	ID=comp10228_c0_seq2|m.38095.path1;Name=comp10228_c0_seq2|m.38095;Target=comp10228_c0_seq2|m.38095 548 693;Gap=M146
scaffold8590_1_size10969	merc_genome	cDNA_match	6146	6274	100	-	.	ID=comp10228_c0_seq2|m.38095.path1;Name=comp10228_c0_seq2|m.38095;Target=comp10228_c0_seq2|m.38095 694 822;Gap=M129
###
scaffold24397_1_size3245	merc_genome	cDNA_match	606	1138	96	+	.	ID=comp10228_c0_seq2|m.38095.path2;Name=comp10228_c0_seq2|m.38095;Target=comp10228_c0_seq2|m.38095 1 547;Gap=M452 I14 M81
scaffold24397_1_size3245	merc_genome	cDNA_match	1607	1752	100	+	.	ID=comp10228_c0_seq2|m.38095.path2;Name=comp10228_c0_seq2|m.38095;Target=comp10228_c0_seq2|m.38095 548 693;Gap=M146
scaffold24397_1_size3245	merc_genome	cDNA_match	1837	1965	100	+	.	ID=comp10228_c0_seq2|m.38095.path2;Name=comp10228_c0_seq2|m.38095;Target=comp10228_c0_seq2|m.38095 694 822;Gap=M129
###
scaffold_1515	merc_genome	cDNA_match	13982	14866	97	-	.	ID=comp18338_c0_seq1|m.38096.path1;Name=comp18338_c0_seq1|m.38096;Target=comp18338_c0_seq1|m.38096 1 861;Gap=M412 D24 M449
scaffold_1515	merc_genome	cDNA_match	12999	13064	100	-	.	ID=comp18338_c0_seq1|m.38096.path1;Name=comp18338_c0_seq1|m.38096;Target=comp18338_c0_seq1|m.38096 862 927;Gap=M66
scaffold_1515	merc_genome	cDNA_match	12784	12918	100	-	.	ID=comp18338_c0_seq1|m.38096.path1;Name=comp18338_c0_seq1|m.38096;Target=comp18338_c0_seq1|m.38096 928 1062;Gap=M135
scaffold_1515	merc_genome	cDNA_match	12341	12406	100	-	.	ID=comp18338_c0_seq1|m.38096.path1;Name=comp18338_c0_seq1|m.38096;Target=comp18338_c0_seq1|m.38096 1063 1128;Gap=M66
scaffold_1515	merc_genome	cDNA_match	11787	11972	100	-	.	ID=comp18338_c0_seq1|m.38096.path1;Name=comp18338_c0_seq1|m.38096;Target=comp18338_c0_seq1|m.38096 1129 1314;Gap=M186
scaffold_1515	merc_genome	cDNA_match	11613	11699	100	-	.	ID=comp18338_c0_seq1|m.38096.path1;Name=comp18338_c0_seq1|m.38096;Target=comp18338_c0_seq1|m.38096 1315 1401;Gap=M87
scaffold_1515	merc_genome	cDNA_match	11412	11525	100	-	.	ID=comp18338_c0_seq1|m.38096.path1;Name=comp18338_c0_seq1|m.38096;Target=comp18338_c0_seq1|m.38096 1402 1515;Gap=M114
scaffold_1515	merc_genome	cDNA_match	10871	10995	100	-	.	ID=comp18338_c0_seq1|m.38096.path1;Name=comp18338_c0_seq1|m.38096;Target=comp18338_c0_seq1|m.38096 1516 1640;Gap=M125
scaffold_1515	merc_genome	cDNA_match	10672	10780	100	-	.	ID=comp18338_c0_seq1|m.38096.path1;Name=comp18338_c0_seq1|m.38096;Target=comp18338_c0_seq1|m.38096 1641 1749;Gap=M109
scaffold_1515	merc_genome	cDNA_match	9515	9640	99	-	.	ID=comp18338_c0_seq1|m.38096.path1;Name=comp18338_c0_seq1|m.38096;Target=comp18338_c0_seq1|m.38096 1750 1875;Gap=M126
scaffold_1515	merc_genome	cDNA_match	8697	9017	99	-	.	ID=comp18338_c0_seq1|m.38096.path1;Name=comp18338_c0_seq1|m.38096;Target=comp18338_c0_seq1|m.38096 1876 2196;Gap=M321
scaffold_1515	merc_genome	cDNA_match	8492	8615	100	-	.	ID=comp18338_c0_seq1|m.38096.path1;Name=comp18338_c0_seq1|m.38096;Target=comp18338_c0_seq1|m.38096 2197 2320;Gap=M124
scaffold_1515	merc_genome	cDNA_match	7862	7986	100	-	.	ID=comp18338_c0_seq1|m.38096.path1;Name=comp18338_c0_seq1|m.38096;Target=comp18338_c0_seq1|m.38096 2321 2445;Gap=M125
###
scaffold_1515	merc_genome	cDNA_match	11860	11972	100	+	.	ID=comp18338_c0_seq1|m.38097.path1;Name=comp18338_c0_seq1|m.38097;Target=comp18338_c0_seq1|m.38097 1 113;Gap=M113
scaffold_1515	merc_genome	cDNA_match	12341	12406	100	+	.	ID=comp18338_c0_seq1|m.38097.path1;Name=comp18338_c0_seq1|m.38097;Target=comp18338_c0_seq1|m.38097 114 179;Gap=M66
scaffold_1515	merc_genome	cDNA_match	12784	12907	100	+	.	ID=comp18338_c0_seq1|m.38097.path1;Name=comp18338_c0_seq1|m.38097;Target=comp18338_c0_seq1|m.38097 180 303;Gap=M124
###
scaffold_1515	merc_genome	cDNA_match	13982	14866	97	-	.	ID=comp18338_c0_seq2|m.38098.path1;Name=comp18338_c0_seq2|m.38098;Target=comp18338_c0_seq2|m.38098 1 861;Gap=M412 D24 M449
scaffold_1515	merc_genome	cDNA_match	12999	13064	100	-	.	ID=comp18338_c0_seq2|m.38098.path1;Name=comp18338_c0_seq2|m.38098;Target=comp18338_c0_seq2|m.38098 862 927;Gap=M66
scaffold_1515	merc_genome	cDNA_match	12784	12918	100	-	.	ID=comp18338_c0_seq2|m.38098.path1;Name=comp18338_c0_seq2|m.38098;Target=comp18338_c0_seq2|m.38098 928 1062;Gap=M135
scaffold_1515	merc_genome	cDNA_match	12341	12406	100	-	.	ID=comp18338_c0_seq2|m.38098.path1;Name=comp18338_c0_seq2|m.38098;Target=comp18338_c0_seq2|m.38098 1063 1128;Gap=M66
scaffold_1515	merc_genome	cDNA_match	11787	11972	100	-	.	ID=comp18338_c0_seq2|m.38098.path1;Name=comp18338_c0_seq2|m.38098;Target=comp18338_c0_seq2|m.38098 1129 1314;Gap=M186
scaffold_1515	merc_genome	cDNA_match	11613	11699	100	-	.	ID=comp18338_c0_seq2|m.38098.path1;Name=comp18338_c0_seq2|m.38098;Target=comp18338_c0_seq2|m.38098 1315 1401;Gap=M87
scaffold_1515	merc_genome	cDNA_match	11412	11525	100	-	.	ID=comp18338_c0_seq2|m.38098.path1;Name=comp18338_c0_seq2|m.38098;Target=comp18338_c0_seq2|m.38098 1402 1515;Gap=M114
scaffold_1515	merc_genome	cDNA_match	10871	10995	100	-	.	ID=comp18338_c0_seq2|m.38098.path1;Name=comp18338_c0_seq2|m.38098;Target=comp18338_c0_seq2|m.38098 1516 1640;Gap=M125
scaffold_1515	merc_genome	cDNA_match	10672	10780	100	-	.	ID=comp18338_c0_seq2|m.38098.path1;Name=comp18338_c0_seq2|m.38098;Target=comp18338_c0_seq2|m.38098 1641 1749;Gap=M109
scaffold_1515	merc_genome	cDNA_match	9515	9640	99	-	.	ID=comp18338_c0_seq2|m.38098.path1;Name=comp18338_c0_seq2|m.38098;Target=comp18338_c0_seq2|m.38098 1750 1875;Gap=M126
scaffold_1515	merc_genome	cDNA_match	8697	9017	99	-	.	ID=comp18338_c0_seq2|m.38098.path1;Name=comp18338_c0_seq2|m.38098;Target=comp18338_c0_seq2|m.38098 1876 2196;Gap=M321
scaffold_1515	merc_genome	cDNA_match	8492	8615	100	-	.	ID=comp18338_c0_seq2|m.38098.path1;Name=comp18338_c0_seq2|m.38098;Target=comp18338_c0_seq2|m.38098 2197 2320;Gap=M124
scaffold_1515	merc_genome	cDNA_match	7862	7986	100	-	.	ID=comp18338_c0_seq2|m.38098.path1;Name=comp18338_c0_seq2|m.38098;Target=comp18338_c0_seq2|m.38098 2321 2445;Gap=M125
###
scaffold_1515	merc_genome	cDNA_match	11860	11972	100	+	.	ID=comp18338_c0_seq2|m.38099.path1;Name=comp18338_c0_seq2|m.38099;Target=comp18338_c0_seq2|m.38099 1 113;Gap=M113
scaffold_1515	merc_genome	cDNA_match	12341	12406	100	+	.	ID=comp18338_c0_seq2|m.38099.path1;Name=comp18338_c0_seq2|m.38099;Target=comp18338_c0_seq2|m.38099 114 179;Gap=M66
scaffold_1515	merc_genome	cDNA_match	12784	12907	100	+	.	ID=comp18338_c0_seq2|m.38099.path1;Name=comp18338_c0_seq2|m.38099;Target=comp18338_c0_seq2|m.38099 180 303;Gap=M124
###
scaffold5893_1_size14568	merc_genome	cDNA_match	4224	4241	100	-	.	ID=comp16316_c0_seq1|m.38100.path1;Name=comp16316_c0_seq1|m.38100;Target=comp16316_c0_seq1|m.38100 1 18;Gap=M18
scaffold5893_1_size14568	merc_genome	cDNA_match	3959	4126	100	-	.	ID=comp16316_c0_seq1|m.38100.path1;Name=comp16316_c0_seq1|m.38100;Target=comp16316_c0_seq1|m.38100 19 186;Gap=M168
scaffold5893_1_size14568	merc_genome	cDNA_match	3817	3879	100	-	.	ID=comp16316_c0_seq1|m.38100.path1;Name=comp16316_c0_seq1|m.38100;Target=comp16316_c0_seq1|m.38100 187 249;Gap=M63
scaffold5893_1_size14568	merc_genome	cDNA_match	3632	3730	100	-	.	ID=comp16316_c0_seq1|m.38100.path1;Name=comp16316_c0_seq1|m.38100;Target=comp16316_c0_seq1|m.38100 250 348;Gap=M99
scaffold5893_1_size14568	merc_genome	cDNA_match	3517	3540	100	-	.	ID=comp16316_c0_seq1|m.38100.path1;Name=comp16316_c0_seq1|m.38100;Target=comp16316_c0_seq1|m.38100 349 372;Gap=M24
###
scaffold5893_1_size14568	merc_genome	cDNA_match	5830	5935	100	-	.	ID=comp16316_c0_seq3|m.38101.path1;Name=comp16316_c0_seq3|m.38101;Target=comp16316_c0_seq3|m.38101 1 106;Gap=M106
scaffold5893_1_size14568	merc_genome	cDNA_match	5458	5541	100	-	.	ID=comp16316_c0_seq3|m.38101.path1;Name=comp16316_c0_seq3|m.38101;Target=comp16316_c0_seq3|m.38101 107 190;Gap=M84
scaffold5893_1_size14568	merc_genome	cDNA_match	4681	4755	100	-	.	ID=comp16316_c0_seq3|m.38101.path1;Name=comp16316_c0_seq3|m.38101;Target=comp16316_c0_seq3|m.38101 191 265;Gap=M75
scaffold5893_1_size14568	merc_genome	cDNA_match	4527	4569	100	-	.	ID=comp16316_c0_seq3|m.38101.path1;Name=comp16316_c0_seq3|m.38101;Target=comp16316_c0_seq3|m.38101 266 308;Gap=M43
scaffold5893_1_size14568	merc_genome	cDNA_match	4343	4439	100	-	.	ID=comp16316_c0_seq3|m.38101.path1;Name=comp16316_c0_seq3|m.38101;Target=comp16316_c0_seq3|m.38101 309 405;Gap=M97
###
scaffold5893_1_size14568	merc_genome	cDNA_match	4224	4241	100	-	.	ID=comp16316_c0_seq3|m.38102.path1;Name=comp16316_c0_seq3|m.38102;Target=comp16316_c0_seq3|m.38102 1 18;Gap=M18
scaffold5893_1_size14568	merc_genome	cDNA_match	3959	4126	100	-	.	ID=comp16316_c0_seq3|m.38102.path1;Name=comp16316_c0_seq3|m.38102;Target=comp16316_c0_seq3|m.38102 19 186;Gap=M168
scaffold5893_1_size14568	merc_genome	cDNA_match	3817	3879	100	-	.	ID=comp16316_c0_seq3|m.38102.path1;Name=comp16316_c0_seq3|m.38102;Target=comp16316_c0_seq3|m.38102 187 249;Gap=M63
scaffold5893_1_size14568	merc_genome	cDNA_match	3632	3730	100	-	.	ID=comp16316_c0_seq3|m.38102.path1;Name=comp16316_c0_seq3|m.38102;Target=comp16316_c0_seq3|m.38102 250 348;Gap=M99
scaffold5893_1_size14568	merc_genome	cDNA_match	3517	3540	100	-	.	ID=comp16316_c0_seq3|m.38102.path1;Name=comp16316_c0_seq3|m.38102;Target=comp16316_c0_seq3|m.38102 349 372;Gap=M24
###
scaffold5893_1_size14568	merc_genome	cDNA_match	4527	4612	100	-	.	ID=comp16316_c0_seq5|m.38103.path1;Name=comp16316_c0_seq5|m.38103;Target=comp16316_c0_seq5|m.38103 1 86;Gap=M86
scaffold5893_1_size14568	merc_genome	cDNA_match	4382	4439	100	-	.	ID=comp16316_c0_seq5|m.38103.path1;Name=comp16316_c0_seq5|m.38103;Target=comp16316_c0_seq5|m.38103 87 144;Gap=M58
scaffold5893_1_size14568	merc_genome	cDNA_match	3959	4126	100	-	.	ID=comp16316_c0_seq5|m.38103.path1;Name=comp16316_c0_seq5|m.38103;Target=comp16316_c0_seq5|m.38103 145 312;Gap=M168
scaffold5893_1_size14568	merc_genome	cDNA_match	3817	3879	100	-	.	ID=comp16316_c0_seq5|m.38103.path1;Name=comp16316_c0_seq5|m.38103;Target=comp16316_c0_seq5|m.38103 313 375;Gap=M63
scaffold5893_1_size14568	merc_genome	cDNA_match	3632	3730	100	-	.	ID=comp16316_c0_seq5|m.38103.path1;Name=comp16316_c0_seq5|m.38103;Target=comp16316_c0_seq5|m.38103 376 474;Gap=M99
scaffold5893_1_size14568	merc_genome	cDNA_match	3517	3540	100	-	.	ID=comp16316_c0_seq5|m.38103.path1;Name=comp16316_c0_seq5|m.38103;Target=comp16316_c0_seq5|m.38103 475 498;Gap=M24
###
scaffold5893_1_size14568	merc_genome	cDNA_match	5830	5935	100	-	.	ID=comp16316_c0_seq7|m.38104.path1;Name=comp16316_c0_seq7|m.38104;Target=comp16316_c0_seq7|m.38104 1 106;Gap=M106
scaffold5893_1_size14568	merc_genome	cDNA_match	5458	5541	100	-	.	ID=comp16316_c0_seq7|m.38104.path1;Name=comp16316_c0_seq7|m.38104;Target=comp16316_c0_seq7|m.38104 107 190;Gap=M84
scaffold5893_1_size14568	merc_genome	cDNA_match	4681	4755	100	-	.	ID=comp16316_c0_seq7|m.38104.path1;Name=comp16316_c0_seq7|m.38104;Target=comp16316_c0_seq7|m.38104 191 265;Gap=M75
scaffold5893_1_size14568	merc_genome	cDNA_match	4527	4569	100	-	.	ID=comp16316_c0_seq7|m.38104.path1;Name=comp16316_c0_seq7|m.38104;Target=comp16316_c0_seq7|m.38104 266 308;Gap=M43
scaffold5893_1_size14568	merc_genome	cDNA_match	4382	4439	100	-	.	ID=comp16316_c0_seq7|m.38104.path1;Name=comp16316_c0_seq7|m.38104;Target=comp16316_c0_seq7|m.38104 309 366;Gap=M58
scaffold5893_1_size14568	merc_genome	cDNA_match	3959	4126	100	-	.	ID=comp16316_c0_seq7|m.38104.path1;Name=comp16316_c0_seq7|m.38104;Target=comp16316_c0_seq7|m.38104 367 534;Gap=M168
scaffold5893_1_size14568	merc_genome	cDNA_match	3817	3879	100	-	.	ID=comp16316_c0_seq7|m.38104.path1;Name=comp16316_c0_seq7|m.38104;Target=comp16316_c0_seq7|m.38104 535 597;Gap=M63
scaffold5893_1_size14568	merc_genome	cDNA_match	3632	3730	100	-	.	ID=comp16316_c0_seq7|m.38104.path1;Name=comp16316_c0_seq7|m.38104;Target=comp16316_c0_seq7|m.38104 598 696;Gap=M99
scaffold5893_1_size14568	merc_genome	cDNA_match	3517	3540	100	-	.	ID=comp16316_c0_seq7|m.38104.path1;Name=comp16316_c0_seq7|m.38104;Target=comp16316_c0_seq7|m.38104 697 720;Gap=M24
###
scaffold3939_1_size19320	merc_genome	cDNA_match	5545	7264	98	+	.	ID=comp18493_c0_seq1|m.38105.path1;Name=comp18493_c0_seq1|m.38105;Target=comp18493_c0_seq1|m.38105 1 1701;Gap=M1409 D19 M292
###
scaffold3939_1_size19320	merc_genome	cDNA_match	4358	4467	99	+	.	ID=comp18493_c0_seq1|m.38106.path1;Name=comp18493_c0_seq1|m.38106;Target=comp18493_c0_seq1|m.38106 1 110;Gap=M110
scaffold3939_1_size19320	merc_genome	cDNA_match	4483	4488	100	+	.	ID=comp18493_c0_seq1|m.38106.path1;Name=comp18493_c0_seq1|m.38106;Target=comp18493_c0_seq1|m.38106 136 141;Gap=M6
scaffold3939_1_size19320	merc_genome	cDNA_match	4578	4645	52	+	.	ID=comp18493_c0_seq1|m.38106.path1;Name=comp18493_c0_seq1|m.38106;Target=comp18493_c0_seq1|m.38106 201 259;Gap=M1 D6 M11 I2 M5 I2 M33 D7 M5
scaffold3939_1_size19320	merc_genome	cDNA_match	4739	4746	100	+	.	ID=comp18493_c0_seq1|m.38106.path1;Name=comp18493_c0_seq1|m.38106;Target=comp18493_c0_seq1|m.38106 260 267;Gap=M8
scaffold3939_1_size19320	merc_genome	cDNA_match	4821	4825	100	+	.	ID=comp18493_c0_seq1|m.38106.path1;Name=comp18493_c0_seq1|m.38106;Target=comp18493_c0_seq1|m.38106 268 272;Gap=M5
scaffold3939_1_size19320	merc_genome	cDNA_match	5455	5515	100	+	.	ID=comp18493_c0_seq1|m.38106.path1;Name=comp18493_c0_seq1|m.38106;Target=comp18493_c0_seq1|m.38106 273 333;Gap=M61
###
scaffold3939_1_size19320	merc_genome	cDNA_match	5987	6319	100	+	.	ID=comp18493_c0_seq1|m.38107.path1;Name=comp18493_c0_seq1|m.38107;Target=comp18493_c0_seq1|m.38107 1 333;Gap=M333
###
scaffold3939_1_size19320	merc_genome	cDNA_match	6098	6427	100	-	.	ID=comp18493_c0_seq1|m.38108.path1;Name=comp18493_c0_seq1|m.38108;Target=comp18493_c0_seq1|m.38108 1 330;Gap=M330
###
scaffold3939_1_size19320	merc_genome	cDNA_match	5545	7264	98	+	.	ID=comp18493_c0_seq2|m.38109.path1;Name=comp18493_c0_seq2|m.38109;Target=comp18493_c0_seq2|m.38109 1 1701;Gap=M1409 D19 M292
###
scaffold3939_1_size19320	merc_genome	cDNA_match	4358	4467	99	+	.	ID=comp18493_c0_seq2|m.38110.path1;Name=comp18493_c0_seq2|m.38110;Target=comp18493_c0_seq2|m.38110 1 110;Gap=M110
scaffold3939_1_size19320	merc_genome	cDNA_match	4483	4488	100	+	.	ID=comp18493_c0_seq2|m.38110.path1;Name=comp18493_c0_seq2|m.38110;Target=comp18493_c0_seq2|m.38110 136 141;Gap=M6
scaffold3939_1_size19320	merc_genome	cDNA_match	4578	4645	52	+	.	ID=comp18493_c0_seq2|m.38110.path1;Name=comp18493_c0_seq2|m.38110;Target=comp18493_c0_seq2|m.38110 201 259;Gap=M1 D6 M11 I2 M5 I2 M33 D7 M5
scaffold3939_1_size19320	merc_genome	cDNA_match	4739	4746	100	+	.	ID=comp18493_c0_seq2|m.38110.path1;Name=comp18493_c0_seq2|m.38110;Target=comp18493_c0_seq2|m.38110 260 267;Gap=M8
scaffold3939_1_size19320	merc_genome	cDNA_match	4821	4825	100	+	.	ID=comp18493_c0_seq2|m.38110.path1;Name=comp18493_c0_seq2|m.38110;Target=comp18493_c0_seq2|m.38110 268 272;Gap=M5
scaffold3939_1_size19320	merc_genome	cDNA_match	5455	5515	100	+	.	ID=comp18493_c0_seq2|m.38110.path1;Name=comp18493_c0_seq2|m.38110;Target=comp18493_c0_seq2|m.38110 273 333;Gap=M61
###
scaffold3939_1_size19320	merc_genome	cDNA_match	5987	6319	100	+	.	ID=comp18493_c0_seq2|m.38111.path1;Name=comp18493_c0_seq2|m.38111;Target=comp18493_c0_seq2|m.38111 1 333;Gap=M333
###
scaffold3939_1_size19320	merc_genome	cDNA_match	6098	6427	100	-	.	ID=comp18493_c0_seq2|m.38112.path1;Name=comp18493_c0_seq2|m.38112;Target=comp18493_c0_seq2|m.38112 1 330;Gap=M330
###
scaffold13174_1_size7201	merc_genome	cDNA_match	541	1677	99	+	.	ID=comp10425_c0_seq1|m.38113.path1;Name=comp10425_c0_seq1|m.38113;Target=comp10425_c0_seq1|m.38113 1 1140;Gap=M971 I3 M166
scaffold13174_1_size7201	merc_genome	cDNA_match	2008	2106	100	+	.	ID=comp10425_c0_seq1|m.38113.path1;Name=comp10425_c0_seq1|m.38113;Target=comp10425_c0_seq1|m.38113 1141 1239;Gap=M99
scaffold13174_1_size7201	merc_genome	cDNA_match	2997	3080	100	+	.	ID=comp10425_c0_seq1|m.38113.path1;Name=comp10425_c0_seq1|m.38113;Target=comp10425_c0_seq1|m.38113 1240 1323;Gap=M84
scaffold13174_1_size7201	merc_genome	cDNA_match	3223	3578	100	+	.	ID=comp10425_c0_seq1|m.38113.path1;Name=comp10425_c0_seq1|m.38113;Target=comp10425_c0_seq1|m.38113 1324 1679;Gap=M356
scaffold13174_1_size7201	merc_genome	cDNA_match	4155	4371	100	+	.	ID=comp10425_c0_seq1|m.38113.path1;Name=comp10425_c0_seq1|m.38113;Target=comp10425_c0_seq1|m.38113 1680 1896;Gap=M217
scaffold13174_1_size7201	merc_genome	cDNA_match	4508	4587	100	+	.	ID=comp10425_c0_seq1|m.38113.path1;Name=comp10425_c0_seq1|m.38113;Target=comp10425_c0_seq1|m.38113 1897 1976;Gap=M80
scaffold13174_1_size7201	merc_genome	cDNA_match	4898	5150	99	+	.	ID=comp10425_c0_seq1|m.38113.path1;Name=comp10425_c0_seq1|m.38113;Target=comp10425_c0_seq1|m.38113 1977 2229;Gap=M253
###
scaffold13174_1_size7201	merc_genome	cDNA_match	541	1677	99	+	.	ID=comp10425_c0_seq2|m.38114.path1;Name=comp10425_c0_seq2|m.38114;Target=comp10425_c0_seq2|m.38114 1 1140;Gap=M971 I3 M166
scaffold13174_1_size7201	merc_genome	cDNA_match	2008	2106	100	+	.	ID=comp10425_c0_seq2|m.38114.path1;Name=comp10425_c0_seq2|m.38114;Target=comp10425_c0_seq2|m.38114 1141 1239;Gap=M99
scaffold13174_1_size7201	merc_genome	cDNA_match	2997	3080	100	+	.	ID=comp10425_c0_seq2|m.38114.path1;Name=comp10425_c0_seq2|m.38114;Target=comp10425_c0_seq2|m.38114 1240 1323;Gap=M84
scaffold13174_1_size7201	merc_genome	cDNA_match	3223	3578	100	+	.	ID=comp10425_c0_seq2|m.38114.path1;Name=comp10425_c0_seq2|m.38114;Target=comp10425_c0_seq2|m.38114 1324 1679;Gap=M356
scaffold13174_1_size7201	merc_genome	cDNA_match	4155	4371	100	+	.	ID=comp10425_c0_seq2|m.38114.path1;Name=comp10425_c0_seq2|m.38114;Target=comp10425_c0_seq2|m.38114 1680 1896;Gap=M217
scaffold13174_1_size7201	merc_genome	cDNA_match	4508	4587	100	+	.	ID=comp10425_c0_seq2|m.38114.path1;Name=comp10425_c0_seq2|m.38114;Target=comp10425_c0_seq2|m.38114 1897 1976;Gap=M80
scaffold13174_1_size7201	merc_genome	cDNA_match	4898	5150	100	+	.	ID=comp10425_c0_seq2|m.38114.path1;Name=comp10425_c0_seq2|m.38114;Target=comp10425_c0_seq2|m.38114 1977 2229;Gap=M253
###
scaffold16_1_size161623	merc_genome	cDNA_match	100232	100317	100	+	.	ID=comp5658_c0_seq1|m.38115.path1;Name=comp5658_c0_seq1|m.38115;Target=comp5658_c0_seq1|m.38115 1 86;Gap=M86
scaffold16_1_size161623	merc_genome	cDNA_match	100405	100555	100	+	.	ID=comp5658_c0_seq1|m.38115.path1;Name=comp5658_c0_seq1|m.38115;Target=comp5658_c0_seq1|m.38115 87 237;Gap=M151
scaffold16_1_size161623	merc_genome	cDNA_match	100637	100945	100	+	.	ID=comp5658_c0_seq1|m.38115.path1;Name=comp5658_c0_seq1|m.38115;Target=comp5658_c0_seq1|m.38115 238 546;Gap=M309
###
scaffold4756_1_size17032	merc_genome	cDNA_match	14405	14469	100	-	.	ID=comp5618_c0_seq1|m.38116.path1;Name=comp5618_c0_seq1|m.38116;Target=comp5618_c0_seq1|m.38116 1 65;Gap=M65
scaffold4756_1_size17032	merc_genome	cDNA_match	14220	14291	100	-	.	ID=comp5618_c0_seq1|m.38116.path1;Name=comp5618_c0_seq1|m.38116;Target=comp5618_c0_seq1|m.38116 66 137;Gap=M72
scaffold4756_1_size17032	merc_genome	cDNA_match	14059	14130	100	-	.	ID=comp5618_c0_seq1|m.38116.path1;Name=comp5618_c0_seq1|m.38116;Target=comp5618_c0_seq1|m.38116 138 209;Gap=M72
scaffold4756_1_size17032	merc_genome	cDNA_match	13892	13963	100	-	.	ID=comp5618_c0_seq1|m.38116.path1;Name=comp5618_c0_seq1|m.38116;Target=comp5618_c0_seq1|m.38116 210 281;Gap=M72
scaffold4756_1_size17032	merc_genome	cDNA_match	13698	13769	100	-	.	ID=comp5618_c0_seq1|m.38116.path1;Name=comp5618_c0_seq1|m.38116;Target=comp5618_c0_seq1|m.38116 282 353;Gap=M72
scaffold4756_1_size17032	merc_genome	cDNA_match	13526	13597	100	-	.	ID=comp5618_c0_seq1|m.38116.path1;Name=comp5618_c0_seq1|m.38116;Target=comp5618_c0_seq1|m.38116 354 425;Gap=M72
scaffold4756_1_size17032	merc_genome	cDNA_match	13336	13410	100	-	.	ID=comp5618_c0_seq1|m.38116.path1;Name=comp5618_c0_seq1|m.38116;Target=comp5618_c0_seq1|m.38116 426 500;Gap=M75
scaffold4756_1_size17032	merc_genome	cDNA_match	13192	13251	100	-	.	ID=comp5618_c0_seq1|m.38116.path1;Name=comp5618_c0_seq1|m.38116;Target=comp5618_c0_seq1|m.38116 501 560;Gap=M60
scaffold4756_1_size17032	merc_genome	cDNA_match	13039	13095	100	-	.	ID=comp5618_c0_seq1|m.38116.path1;Name=comp5618_c0_seq1|m.38116;Target=comp5618_c0_seq1|m.38116 561 617;Gap=M57
scaffold4756_1_size17032	merc_genome	cDNA_match	12866	12922	78	-	.	ID=comp5618_c0_seq1|m.38116.path1;Name=comp5618_c0_seq1|m.38116;Target=comp5618_c0_seq1|m.38116 618 690;Gap=M48 I11 M2 I5 M7
scaffold4756_1_size17032	merc_genome	cDNA_match	12428	12804	100	-	.	ID=comp5618_c0_seq1|m.38116.path1;Name=comp5618_c0_seq1|m.38116;Target=comp5618_c0_seq1|m.38116 704 1080;Gap=M377
scaffold4756_1_size17032	merc_genome	cDNA_match	11894	12089	100	-	.	ID=comp5618_c0_seq1|m.38116.path1;Name=comp5618_c0_seq1|m.38116;Target=comp5618_c0_seq1|m.38116 1081 1276;Gap=M196
scaffold4756_1_size17032	merc_genome	cDNA_match	11452	11592	100	-	.	ID=comp5618_c0_seq1|m.38116.path1;Name=comp5618_c0_seq1|m.38116;Target=comp5618_c0_seq1|m.38116 1277 1417;Gap=M141
scaffold4756_1_size17032	merc_genome	cDNA_match	11163	11281	100	-	.	ID=comp5618_c0_seq1|m.38116.path1;Name=comp5618_c0_seq1|m.38116;Target=comp5618_c0_seq1|m.38116 1418 1536;Gap=M119
scaffold4756_1_size17032	merc_genome	cDNA_match	10772	10852	100	-	.	ID=comp5618_c0_seq1|m.38116.path1;Name=comp5618_c0_seq1|m.38116;Target=comp5618_c0_seq1|m.38116 1537 1617;Gap=M81
###
scaffold4756_1_size17032	merc_genome	cDNA_match	13553	13597	100	+	.	ID=comp5618_c0_seq1|m.38117.path1;Name=comp5618_c0_seq1|m.38117;Target=comp5618_c0_seq1|m.38117 1 45;Gap=M45
scaffold4756_1_size17032	merc_genome	cDNA_match	13698	13769	100	+	.	ID=comp5618_c0_seq1|m.38117.path1;Name=comp5618_c0_seq1|m.38117;Target=comp5618_c0_seq1|m.38117 46 117;Gap=M72
scaffold4756_1_size17032	merc_genome	cDNA_match	13892	13963	100	+	.	ID=comp5618_c0_seq1|m.38117.path1;Name=comp5618_c0_seq1|m.38117;Target=comp5618_c0_seq1|m.38117 118 189;Gap=M72
scaffold4756_1_size17032	merc_genome	cDNA_match	14059	14130	100	+	.	ID=comp5618_c0_seq1|m.38117.path1;Name=comp5618_c0_seq1|m.38117;Target=comp5618_c0_seq1|m.38117 190 261;Gap=M72
scaffold4756_1_size17032	merc_genome	cDNA_match	14220	14291	100	+	.	ID=comp5618_c0_seq1|m.38117.path1;Name=comp5618_c0_seq1|m.38117;Target=comp5618_c0_seq1|m.38117 262 333;Gap=M72
scaffold4756_1_size17032	merc_genome	cDNA_match	14405	14440	100	+	.	ID=comp5618_c0_seq1|m.38117.path1;Name=comp5618_c0_seq1|m.38117;Target=comp5618_c0_seq1|m.38117 334 369;Gap=M36
###
scaffold4756_1_size17032	merc_genome	cDNA_match	15447	15480	100	-	.	ID=comp5618_c1_seq1|m.38118.path1;Name=comp5618_c1_seq1|m.38118;Target=comp5618_c1_seq1|m.38118 1 34;Gap=M34
scaffold4756_1_size17032	merc_genome	cDNA_match	15137	15305	100	-	.	ID=comp5618_c1_seq1|m.38118.path1;Name=comp5618_c1_seq1|m.38118;Target=comp5618_c1_seq1|m.38118 35 203;Gap=M169
scaffold4756_1_size17032	merc_genome	cDNA_match	14949	15020	100	-	.	ID=comp5618_c1_seq1|m.38118.path1;Name=comp5618_c1_seq1|m.38118;Target=comp5618_c1_seq1|m.38118 204 275;Gap=M72
scaffold4756_1_size17032	merc_genome	cDNA_match	14745	14813	100	-	.	ID=comp5618_c1_seq1|m.38118.path1;Name=comp5618_c1_seq1|m.38118;Target=comp5618_c1_seq1|m.38118 276 344;Gap=M69
scaffold4756_1_size17032	merc_genome	cDNA_match	14584	14656	100	-	.	ID=comp5618_c1_seq1|m.38118.path1;Name=comp5618_c1_seq1|m.38118;Target=comp5618_c1_seq1|m.38118 345 417;Gap=M73
###
scaffold_412	merc_genome	cDNA_match	5961	6183	95	-	.	ID=comp6498_c0_seq1|m.38119.path1;Name=comp6498_c0_seq1|m.38119;Target=comp6498_c0_seq1|m.38119 1 222;Gap=M91 D1 M131
scaffold_412	merc_genome	cDNA_match	5060	5262	99	-	.	ID=comp6498_c0_seq1|m.38119.path1;Name=comp6498_c0_seq1|m.38119;Target=comp6498_c0_seq1|m.38119 223 425;Gap=M203
scaffold_412	merc_genome	cDNA_match	4773	4853	98	-	.	ID=comp6498_c0_seq1|m.38119.path1;Name=comp6498_c0_seq1|m.38119;Target=comp6498_c0_seq1|m.38119 426 506;Gap=M81
scaffold_412	merc_genome	cDNA_match	3885	4010	97	-	.	ID=comp6498_c0_seq1|m.38119.path1;Name=comp6498_c0_seq1|m.38119;Target=comp6498_c0_seq1|m.38119 507 632;Gap=M126
scaffold_412	merc_genome	cDNA_match	3588	3639	100	-	.	ID=comp6498_c0_seq1|m.38119.path1;Name=comp6498_c0_seq1|m.38119;Target=comp6498_c0_seq1|m.38119 633 684;Gap=M52
scaffold_412	merc_genome	cDNA_match	3390	3467	97	-	.	ID=comp6498_c0_seq1|m.38119.path1;Name=comp6498_c0_seq1|m.38119;Target=comp6498_c0_seq1|m.38119 685 762;Gap=M78
scaffold_412	merc_genome	cDNA_match	2329	2526	99	-	.	ID=comp6498_c0_seq1|m.38119.path1;Name=comp6498_c0_seq1|m.38119;Target=comp6498_c0_seq1|m.38119 763 960;Gap=M198
###
scaffold_412	merc_genome	cDNA_match	5961	5977	100	-	.	ID=comp6498_c0_seq2|m.38120.path1;Name=comp6498_c0_seq2|m.38120;Target=comp6498_c0_seq2|m.38120 1 17;Gap=M17
scaffold_412	merc_genome	cDNA_match	4773	4853	98	-	.	ID=comp6498_c0_seq2|m.38120.path1;Name=comp6498_c0_seq2|m.38120;Target=comp6498_c0_seq2|m.38120 18 98;Gap=M81
scaffold_412	merc_genome	cDNA_match	3885	4010	97	-	.	ID=comp6498_c0_seq2|m.38120.path1;Name=comp6498_c0_seq2|m.38120;Target=comp6498_c0_seq2|m.38120 99 224;Gap=M126
scaffold_412	merc_genome	cDNA_match	3588	3639	100	-	.	ID=comp6498_c0_seq2|m.38120.path1;Name=comp6498_c0_seq2|m.38120;Target=comp6498_c0_seq2|m.38120 225 276;Gap=M52
scaffold_412	merc_genome	cDNA_match	3390	3467	97	-	.	ID=comp6498_c0_seq2|m.38120.path1;Name=comp6498_c0_seq2|m.38120;Target=comp6498_c0_seq2|m.38120 277 354;Gap=M78
scaffold_412	merc_genome	cDNA_match	2329	2526	99	-	.	ID=comp6498_c0_seq2|m.38120.path1;Name=comp6498_c0_seq2|m.38120;Target=comp6498_c0_seq2|m.38120 355 552;Gap=M198
###
scaffold_3859	merc_genome	cDNA_match	16478	16526	100	+	.	ID=comp10583_c0_seq1|m.38121.path1;Name=comp10583_c0_seq1|m.38121;Target=comp10583_c0_seq1|m.38121 1 49;Gap=M49
###
scaffold_3859	merc_genome	cDNA_match	16456	16489	100	-	.	ID=comp10583_c0_seq1|m.38121.path2;Name=comp10583_c0_seq1|m.38121;Target=comp10583_c0_seq1|m.38121 50 83;Gap=M34
scaffold_3859	merc_genome	cDNA_match	16269	16314	100	-	.	ID=comp10583_c0_seq1|m.38121.path2;Name=comp10583_c0_seq1|m.38121;Target=comp10583_c0_seq1|m.38121 84 129;Gap=M46
scaffold_3859	merc_genome	cDNA_match	15402	15885	100	-	.	ID=comp10583_c0_seq1|m.38121.path2;Name=comp10583_c0_seq1|m.38121;Target=comp10583_c0_seq1|m.38121 130 613;Gap=M484
scaffold_3859	merc_genome	cDNA_match	14689	14780	100	-	.	ID=comp10583_c0_seq1|m.38121.path2;Name=comp10583_c0_seq1|m.38121;Target=comp10583_c0_seq1|m.38121 614 705;Gap=M92
scaffold_3859	merc_genome	cDNA_match	14392	14470	100	-	.	ID=comp10583_c0_seq1|m.38121.path2;Name=comp10583_c0_seq1|m.38121;Target=comp10583_c0_seq1|m.38121 706 784;Gap=M79
scaffold_3859	merc_genome	cDNA_match	14078	14277	100	-	.	ID=comp10583_c0_seq1|m.38121.path2;Name=comp10583_c0_seq1|m.38121;Target=comp10583_c0_seq1|m.38121 785 984;Gap=M200
scaffold_3859	merc_genome	cDNA_match	10257	10936	100	-	.	ID=comp10583_c0_seq1|m.38121.path2;Name=comp10583_c0_seq1|m.38121;Target=comp10583_c0_seq1|m.38121 985 1664;Gap=M680
scaffold_3859	merc_genome	cDNA_match	9340	9922	100	-	.	ID=comp10583_c0_seq1|m.38121.path2;Name=comp10583_c0_seq1|m.38121;Target=comp10583_c0_seq1|m.38121 1665 2247;Gap=M583
scaffold_3859	merc_genome	cDNA_match	8901	9194	100	-	.	ID=comp10583_c0_seq1|m.38121.path2;Name=comp10583_c0_seq1|m.38121;Target=comp10583_c0_seq1|m.38121 2248 2541;Gap=M294
scaffold_3859	merc_genome	cDNA_match	8515	8604	100	-	.	ID=comp10583_c0_seq1|m.38121.path2;Name=comp10583_c0_seq1|m.38121;Target=comp10583_c0_seq1|m.38121 2542 2631;Gap=M90
###
scaffold_3859	merc_genome	cDNA_match	10542	10847	100	+	.	ID=comp10583_c0_seq1|m.38122.path1;Name=comp10583_c0_seq1|m.38122;Target=comp10583_c0_seq1|m.38122 1 306;Gap=M306
###
scaffold_3859	merc_genome	cDNA_match	17322	17334	100	-	.	ID=comp10583_c0_seq2|m.38123.path1;Name=comp10583_c0_seq2|m.38123;Target=comp10583_c0_seq2|m.38123 1 13;Gap=M13
scaffold_3859	merc_genome	cDNA_match	17097	17228	100	-	.	ID=comp10583_c0_seq2|m.38123.path1;Name=comp10583_c0_seq2|m.38123;Target=comp10583_c0_seq2|m.38123 14 145;Gap=M132
scaffold_3859	merc_genome	cDNA_match	16731	16846	100	-	.	ID=comp10583_c0_seq2|m.38123.path1;Name=comp10583_c0_seq2|m.38123;Target=comp10583_c0_seq2|m.38123 146 261;Gap=M116
scaffold_3859	merc_genome	cDNA_match	16476	16544	100	-	.	ID=comp10583_c0_seq2|m.38123.path1;Name=comp10583_c0_seq2|m.38123;Target=comp10583_c0_seq2|m.38123 262 330;Gap=M69
###
scaffold_332	merc_genome	cDNA_match	3549	3758	100	-	.	ID=comp13885_c0_seq1|m.38124.path1;Name=comp13885_c0_seq1|m.38124;Target=comp13885_c0_seq1|m.38124 1 210;Gap=M210
scaffold_332	merc_genome	cDNA_match	3224	3452	100	-	.	ID=comp13885_c0_seq1|m.38124.path1;Name=comp13885_c0_seq1|m.38124;Target=comp13885_c0_seq1|m.38124 211 439;Gap=M229
scaffold_332	merc_genome	cDNA_match	2954	3106	100	-	.	ID=comp13885_c0_seq1|m.38124.path1;Name=comp13885_c0_seq1|m.38124;Target=comp13885_c0_seq1|m.38124 440 592;Gap=M153
scaffold_332	merc_genome	cDNA_match	2022	2704	100	-	.	ID=comp13885_c0_seq1|m.38124.path1;Name=comp13885_c0_seq1|m.38124;Target=comp13885_c0_seq1|m.38124 593 1275;Gap=M683
###
scaffold_332	merc_genome	cDNA_match	16573	16959	99	-	.	ID=comp13885_c0_seq1|m.38125.path1;Name=comp13885_c0_seq1|m.38125;Target=comp13885_c0_seq1|m.38125 1 387;Gap=M387
###
scaffold_648	merc_genome	cDNA_match	534	1090	82	+	.	ID=comp17492_c2_seq1|m.38126.path1;Name=comp17492_c2_seq1|m.38126;Target=comp17492_c2_seq1|m.38126 181 734;Gap=M89 D3 M465
###
scaffold_648	merc_genome	cDNA_match	635	1277	95	+	.	ID=comp17492_c2_seq1|m.38126.path2;Name=comp17492_c2_seq1|m.38126;Target=comp17492_c2_seq1|m.38126 735 1377;Gap=M643
###
scaffold38_1_size128060	merc_genome	cDNA_match	122362	122548	100	+	.	ID=comp17492_c0_seq1|m.38127.path1;Name=comp17492_c0_seq1|m.38127;Target=comp17492_c0_seq1|m.38127 1 187;Gap=M187
scaffold38_1_size128060	merc_genome	cDNA_match	123442	123674	100	+	.	ID=comp17492_c0_seq1|m.38127.path1;Name=comp17492_c0_seq1|m.38127;Target=comp17492_c0_seq1|m.38127 188 420;Gap=M233
###
scaffold38_1_size128060	merc_genome	cDNA_match	123442	123655	100	-	.	ID=comp17492_c0_seq1|m.38128.path1;Name=comp17492_c0_seq1|m.38128;Target=comp17492_c0_seq1|m.38128 1 214;Gap=M214
scaffold38_1_size128060	merc_genome	cDNA_match	122463	122548	100	-	.	ID=comp17492_c0_seq1|m.38128.path1;Name=comp17492_c0_seq1|m.38128;Target=comp17492_c0_seq1|m.38128 215 300;Gap=M86
###
scaffold_1525	merc_genome	cDNA_match	30514	30656	100	-	.	ID=comp17492_c1_seq1|m.38129.path1;Name=comp17492_c1_seq1|m.38129;Target=comp17492_c1_seq1|m.38129 1 143;Gap=M143
scaffold_1525	merc_genome	cDNA_match	30386	30409	100	-	.	ID=comp17492_c1_seq1|m.38129.path1;Name=comp17492_c1_seq1|m.38129;Target=comp17492_c1_seq1|m.38129 144 167;Gap=M24
scaffold_1525	merc_genome	cDNA_match	29995	30119	100	-	.	ID=comp17492_c1_seq1|m.38129.path1;Name=comp17492_c1_seq1|m.38129;Target=comp17492_c1_seq1|m.38129 168 292;Gap=M125
scaffold_1525	merc_genome	cDNA_match	23527	23608	100	-	.	ID=comp17492_c1_seq1|m.38129.path1;Name=comp17492_c1_seq1|m.38129;Target=comp17492_c1_seq1|m.38129 293 374;Gap=M82
scaffold_1525	merc_genome	cDNA_match	23147	23269	100	-	.	ID=comp17492_c1_seq1|m.38129.path1;Name=comp17492_c1_seq1|m.38129;Target=comp17492_c1_seq1|m.38129 375 497;Gap=M123
scaffold_1525	merc_genome	cDNA_match	22998	23051	100	-	.	ID=comp17492_c1_seq1|m.38129.path1;Name=comp17492_c1_seq1|m.38129;Target=comp17492_c1_seq1|m.38129 498 551;Gap=M54
scaffold_1525	merc_genome	cDNA_match	22838	22907	100	-	.	ID=comp17492_c1_seq1|m.38129.path1;Name=comp17492_c1_seq1|m.38129;Target=comp17492_c1_seq1|m.38129 552 621;Gap=M70
scaffold_1525	merc_genome	cDNA_match	22569	22608	100	-	.	ID=comp17492_c1_seq1|m.38129.path1;Name=comp17492_c1_seq1|m.38129;Target=comp17492_c1_seq1|m.38129 622 661;Gap=M40
scaffold_1525	merc_genome	cDNA_match	17095	17381	100	-	.	ID=comp17492_c1_seq1|m.38129.path1;Name=comp17492_c1_seq1|m.38129;Target=comp17492_c1_seq1|m.38129 662 948;Gap=M287
###
scaffold_1525	merc_genome	cDNA_match	11524	11746	99	-	.	ID=comp17492_c1_seq1|m.38130.path1;Name=comp17492_c1_seq1|m.38130;Target=comp17492_c1_seq1|m.38130 1 223;Gap=M223
scaffold_1525	merc_genome	cDNA_match	11383	11444	98	-	.	ID=comp17492_c1_seq1|m.38130.path1;Name=comp17492_c1_seq1|m.38130;Target=comp17492_c1_seq1|m.38130 224 285;Gap=M62
scaffold_1525	merc_genome	cDNA_match	11224	11291	95	-	.	ID=comp17492_c1_seq1|m.38130.path1;Name=comp17492_c1_seq1|m.38130;Target=comp17492_c1_seq1|m.38130 286 353;Gap=M68
scaffold_1525	merc_genome	cDNA_match	10987	11108	100	-	.	ID=comp17492_c1_seq1|m.38130.path1;Name=comp17492_c1_seq1|m.38130;Target=comp17492_c1_seq1|m.38130 354 475;Gap=M122
scaffold_1525	merc_genome	cDNA_match	10574	10679	100	-	.	ID=comp17492_c1_seq1|m.38130.path1;Name=comp17492_c1_seq1|m.38130;Target=comp17492_c1_seq1|m.38130 476 581;Gap=M106
scaffold_1525	merc_genome	cDNA_match	10405	10456	100	-	.	ID=comp17492_c1_seq1|m.38130.path1;Name=comp17492_c1_seq1|m.38130;Target=comp17492_c1_seq1|m.38130 582 633;Gap=M52
###
scaffold_1525	merc_genome	cDNA_match	30629	30754	100	-	.	ID=comp17492_c1_seq1|m.38130.path2;Name=comp17492_c1_seq1|m.38130;Target=comp17492_c1_seq1|m.38130 634 759;Gap=M126
###
scaffold_1525	merc_genome	cDNA_match	11524	11746	99	-	.	ID=comp17492_c1_seq2|m.38131.path1;Name=comp17492_c1_seq2|m.38131;Target=comp17492_c1_seq2|m.38131 1 223;Gap=M223
scaffold_1525	merc_genome	cDNA_match	11383	11444	98	-	.	ID=comp17492_c1_seq2|m.38131.path1;Name=comp17492_c1_seq2|m.38131;Target=comp17492_c1_seq2|m.38131 224 285;Gap=M62
scaffold_1525	merc_genome	cDNA_match	11224	11291	95	-	.	ID=comp17492_c1_seq2|m.38131.path1;Name=comp17492_c1_seq2|m.38131;Target=comp17492_c1_seq2|m.38131 286 353;Gap=M68
scaffold_1525	merc_genome	cDNA_match	10987	11108	100	-	.	ID=comp17492_c1_seq2|m.38131.path1;Name=comp17492_c1_seq2|m.38131;Target=comp17492_c1_seq2|m.38131 354 475;Gap=M122
scaffold_1525	merc_genome	cDNA_match	10574	10679	100	-	.	ID=comp17492_c1_seq2|m.38131.path1;Name=comp17492_c1_seq2|m.38131;Target=comp17492_c1_seq2|m.38131 476 581;Gap=M106
scaffold_1525	merc_genome	cDNA_match	10405	10456	100	-	.	ID=comp17492_c1_seq2|m.38131.path1;Name=comp17492_c1_seq2|m.38131;Target=comp17492_c1_seq2|m.38131 582 633;Gap=M52
###
scaffold_1525	merc_genome	cDNA_match	30637	30754	100	-	.	ID=comp17492_c1_seq2|m.38131.path2;Name=comp17492_c1_seq2|m.38131;Target=comp17492_c1_seq2|m.38131 634 751;Gap=M118
scaffold_1525	merc_genome	cDNA_match	30514	30544	100	-	.	ID=comp17492_c1_seq2|m.38131.path2;Name=comp17492_c1_seq2|m.38131;Target=comp17492_c1_seq2|m.38131 752 782;Gap=M31
scaffold_1525	merc_genome	cDNA_match	30386	30409	100	-	.	ID=comp17492_c1_seq2|m.38131.path2;Name=comp17492_c1_seq2|m.38131;Target=comp17492_c1_seq2|m.38131 783 806;Gap=M24
scaffold_1525	merc_genome	cDNA_match	29995	30119	100	-	.	ID=comp17492_c1_seq2|m.38131.path2;Name=comp17492_c1_seq2|m.38131;Target=comp17492_c1_seq2|m.38131 807 931;Gap=M125
scaffold_1525	merc_genome	cDNA_match	23527	23608	100	-	.	ID=comp17492_c1_seq2|m.38131.path2;Name=comp17492_c1_seq2|m.38131;Target=comp17492_c1_seq2|m.38131 932 1013;Gap=M82
scaffold_1525	merc_genome	cDNA_match	23147	23269	100	-	.	ID=comp17492_c1_seq2|m.38131.path2;Name=comp17492_c1_seq2|m.38131;Target=comp17492_c1_seq2|m.38131 1014 1136;Gap=M123
scaffold_1525	merc_genome	cDNA_match	22998	23051	100	-	.	ID=comp17492_c1_seq2|m.38131.path2;Name=comp17492_c1_seq2|m.38131;Target=comp17492_c1_seq2|m.38131 1137 1190;Gap=M54
scaffold_1525	merc_genome	cDNA_match	22838	22907	100	-	.	ID=comp17492_c1_seq2|m.38131.path2;Name=comp17492_c1_seq2|m.38131;Target=comp17492_c1_seq2|m.38131 1191 1260;Gap=M70
scaffold_1525	merc_genome	cDNA_match	22569	22608	100	-	.	ID=comp17492_c1_seq2|m.38131.path2;Name=comp17492_c1_seq2|m.38131;Target=comp17492_c1_seq2|m.38131 1261 1300;Gap=M40
scaffold_1525	merc_genome	cDNA_match	17095	17381	100	-	.	ID=comp17492_c1_seq2|m.38131.path2;Name=comp17492_c1_seq2|m.38131;Target=comp17492_c1_seq2|m.38131 1301 1587;Gap=M287
###
scaffold_648	merc_genome	cDNA_match	558	1277	96	+	.	ID=comp17492_c2_seq2|m.38132.path1;Name=comp17492_c2_seq2|m.38132;Target=comp17492_c2_seq2|m.38132 487 1203;Gap=M65 D3 M652
###
scaffold_187	merc_genome	cDNA_match	891	1559	92	+	.	ID=comp17492_c2_seq2|m.38132.path2;Name=comp17492_c2_seq2|m.38132;Target=comp17492_c2_seq2|m.38132 487 1130;Gap=M187 D25 M457
###
scaffold621570_1_size110	merc_genome	cDNA_match	46	85	87	+	.	ID=comp17492_c2_seq2|m.38133.path1;Name=comp17492_c2_seq2|m.38133;Target=comp17492_c2_seq2|m.38133 13 47;Gap=M2 D5 M33
###
scaffold_187	merc_genome	cDNA_match	303	317	100	+	.	ID=comp17492_c2_seq2|m.38133.path2;Name=comp17492_c2_seq2|m.38133;Target=comp17492_c2_seq2|m.38133 48 62;Gap=M15
scaffold_187	merc_genome	cDNA_match	850	886	100	+	.	ID=comp17492_c2_seq2|m.38133.path2;Name=comp17492_c2_seq2|m.38133;Target=comp17492_c2_seq2|m.38133 63 99;Gap=M37
scaffold_187	merc_genome	cDNA_match	961	1218	77	+	.	ID=comp17492_c2_seq2|m.38133.path2;Name=comp17492_c2_seq2|m.38133;Target=comp17492_c2_seq2|m.38133 100 332;Gap=M117 D25 M116
###
scaffold_3050	merc_genome	cDNA_match	4453	5151	98	-	.	ID=comp17492_c2_seq4|m.38134.path1;Name=comp17492_c2_seq4|m.38134;Target=comp17492_c2_seq4|m.38134 1 699;Gap=M699
###
scaffold8544_1_size11019	merc_genome	cDNA_match	2599	3297	97	+	.	ID=comp17492_c2_seq4|m.38134.path2;Name=comp17492_c2_seq4|m.38134;Target=comp17492_c2_seq4|m.38134 1 699;Gap=M699
###
scaffold_3050	merc_genome	cDNA_match	5155	5826	99	-	.	ID=comp17492_c2_seq5|m.38135.path1;Name=comp17492_c2_seq5|m.38135;Target=comp17492_c2_seq5|m.38135 1 672;Gap=M672
###
scaffold8544_1_size11019	merc_genome	cDNA_match	1924	2595	97	+	.	ID=comp17492_c2_seq5|m.38135.path2;Name=comp17492_c2_seq5|m.38135;Target=comp17492_c2_seq5|m.38135 1 672;Gap=M672
###
scaffold8544_1_size11019	merc_genome	cDNA_match	2836	3297	83	+	.	ID=comp17492_c2_seq6|m.38136.path1;Name=comp17492_c2_seq6|m.38136;Target=comp17492_c2_seq6|m.38136 1 462;Gap=M462
###
scaffold_3050	merc_genome	cDNA_match	4453	4914	81	-	.	ID=comp17492_c2_seq6|m.38136.path2;Name=comp17492_c2_seq6|m.38136;Target=comp17492_c2_seq6|m.38136 1 462;Gap=M462
###
scaffold224499_1_size276	merc_genome	cDNA_match	13	245	98	+	.	ID=comp13414_c0_seq1|m.38137.path1;Name=comp13414_c0_seq1|m.38137;Target=comp13414_c0_seq1|m.38137 1 233;Gap=M233
###
scaffold11147_1_size8319	merc_genome	cDNA_match	3741	3780	100	-	.	ID=comp13414_c0_seq1|m.38137.path2;Name=comp13414_c0_seq1|m.38137;Target=comp13414_c0_seq1|m.38137 234 273;Gap=M40
scaffold11147_1_size8319	merc_genome	cDNA_match	3394	3525	100	-	.	ID=comp13414_c0_seq1|m.38137.path2;Name=comp13414_c0_seq1|m.38137;Target=comp13414_c0_seq1|m.38137 274 405;Gap=M132
scaffold11147_1_size8319	merc_genome	cDNA_match	3119	3289	97	-	.	ID=comp13414_c0_seq1|m.38137.path2;Name=comp13414_c0_seq1|m.38137;Target=comp13414_c0_seq1|m.38137 406 576;Gap=M171
scaffold11147_1_size8319	merc_genome	cDNA_match	3002	3022	95	-	.	ID=comp13414_c0_seq1|m.38137.path2;Name=comp13414_c0_seq1|m.38137;Target=comp13414_c0_seq1|m.38137 577 597;Gap=M21
scaffold11147_1_size8319	merc_genome	cDNA_match	2696	2903	96	-	.	ID=comp13414_c0_seq1|m.38137.path2;Name=comp13414_c0_seq1|m.38137;Target=comp13414_c0_seq1|m.38137 598 805;Gap=M208
scaffold11147_1_size8319	merc_genome	cDNA_match	1670	1751	95	-	.	ID=comp13414_c0_seq1|m.38137.path2;Name=comp13414_c0_seq1|m.38137;Target=comp13414_c0_seq1|m.38137 806 887;Gap=M82
scaffold11147_1_size8319	merc_genome	cDNA_match	1484	1592	91	-	.	ID=comp13414_c0_seq1|m.38137.path2;Name=comp13414_c0_seq1|m.38137;Target=comp13414_c0_seq1|m.38137 888 996;Gap=M109
scaffold11147_1_size8319	merc_genome	cDNA_match	1260	1376	93	-	.	ID=comp13414_c0_seq1|m.38137.path2;Name=comp13414_c0_seq1|m.38137;Target=comp13414_c0_seq1|m.38137 997 1113;Gap=M117
scaffold11147_1_size8319	merc_genome	cDNA_match	931	1185	100	-	.	ID=comp13414_c0_seq1|m.38137.path2;Name=comp13414_c0_seq1|m.38137;Target=comp13414_c0_seq1|m.38137 1114 1368;Gap=M255
###
scaffold_2574	merc_genome	cDNA_match	306	376	100	+	.	ID=comp14995_c0_seq1|m.38138.path1;Name=comp14995_c0_seq1|m.38138;Target=comp14995_c0_seq1|m.38138 1 71;Gap=M71
scaffold_2574	merc_genome	cDNA_match	8423	8545	99	+	.	ID=comp14995_c0_seq1|m.38138.path1;Name=comp14995_c0_seq1|m.38138;Target=comp14995_c0_seq1|m.38138 72 194;Gap=M123
scaffold_2574	merc_genome	cDNA_match	8654	8797	100	+	.	ID=comp14995_c0_seq1|m.38138.path1;Name=comp14995_c0_seq1|m.38138;Target=comp14995_c0_seq1|m.38138 195 338;Gap=M144
scaffold_2574	merc_genome	cDNA_match	9584	9704	100	+	.	ID=comp14995_c0_seq1|m.38138.path1;Name=comp14995_c0_seq1|m.38138;Target=comp14995_c0_seq1|m.38138 339 459;Gap=M121
scaffold_2574	merc_genome	cDNA_match	9782	9844	100	+	.	ID=comp14995_c0_seq1|m.38138.path1;Name=comp14995_c0_seq1|m.38138;Target=comp14995_c0_seq1|m.38138 460 522;Gap=M63
scaffold_2574	merc_genome	cDNA_match	11022	11081	100	+	.	ID=comp14995_c0_seq1|m.38138.path1;Name=comp14995_c0_seq1|m.38138;Target=comp14995_c0_seq1|m.38138 523 582;Gap=M60
scaffold_2574	merc_genome	cDNA_match	11350	11475	100	+	.	ID=comp14995_c0_seq1|m.38138.path1;Name=comp14995_c0_seq1|m.38138;Target=comp14995_c0_seq1|m.38138 583 708;Gap=M126
scaffold_2574	merc_genome	cDNA_match	11561	11644	100	+	.	ID=comp14995_c0_seq1|m.38138.path1;Name=comp14995_c0_seq1|m.38138;Target=comp14995_c0_seq1|m.38138 709 792;Gap=M84
scaffold_2574	merc_genome	cDNA_match	11747	11851	100	+	.	ID=comp14995_c0_seq1|m.38138.path1;Name=comp14995_c0_seq1|m.38138;Target=comp14995_c0_seq1|m.38138 793 897;Gap=M105
###
scaffold143899_1_size520	merc_genome	cDNA_match	32	157	99	-	.	ID=comp12527_c0_seq1|m.38139.path1;Name=comp12527_c0_seq1|m.38139;Target=comp12527_c0_seq1|m.38139 1 126;Gap=M126
###
scaffold_903	merc_genome	cDNA_match	2821	3013	100	+	.	ID=comp12527_c0_seq1|m.38139.path2;Name=comp12527_c0_seq1|m.38139;Target=comp12527_c0_seq1|m.38139 127 319;Gap=M193
###
scaffold143899_1_size520	merc_genome	cDNA_match	32	157	99	-	.	ID=comp12527_c0_seq2|m.38140.path1;Name=comp12527_c0_seq2|m.38140;Target=comp12527_c0_seq2|m.38140 1 126;Gap=M126
###
scaffold_903	merc_genome	cDNA_match	2821	3006	100	+	.	ID=comp12527_c0_seq2|m.38140.path2;Name=comp12527_c0_seq2|m.38140;Target=comp12527_c0_seq2|m.38140 127 312;Gap=M186
scaffold_903	merc_genome	cDNA_match	3316	3504	99	+	.	ID=comp12527_c0_seq2|m.38140.path2;Name=comp12527_c0_seq2|m.38140;Target=comp12527_c0_seq2|m.38140 313 501;Gap=M189
###
scaffold1614_1_size32412	merc_genome	cDNA_match	27834	28040	100	-	.	ID=comp6905_c1_seq1|m.38141.path1;Name=comp6905_c1_seq1|m.38141;Target=comp6905_c1_seq1|m.38141 1 207;Gap=M207
scaffold1614_1_size32412	merc_genome	cDNA_match	27674	27754	100	-	.	ID=comp6905_c1_seq1|m.38141.path1;Name=comp6905_c1_seq1|m.38141;Target=comp6905_c1_seq1|m.38141 208 288;Gap=M81
scaffold1614_1_size32412	merc_genome	cDNA_match	27022	27123	100	-	.	ID=comp6905_c1_seq1|m.38141.path1;Name=comp6905_c1_seq1|m.38141;Target=comp6905_c1_seq1|m.38141 289 390;Gap=M102
scaffold1614_1_size32412	merc_genome	cDNA_match	25398	25472	100	-	.	ID=comp6905_c1_seq1|m.38141.path1;Name=comp6905_c1_seq1|m.38141;Target=comp6905_c1_seq1|m.38141 391 465;Gap=M75
scaffold1614_1_size32412	merc_genome	cDNA_match	25195	25314	100	-	.	ID=comp6905_c1_seq1|m.38141.path1;Name=comp6905_c1_seq1|m.38141;Target=comp6905_c1_seq1|m.38141 466 585;Gap=M120
###
scaffold6522_1_size13409	merc_genome	cDNA_match	10519	10607	98	+	.	ID=comp16414_c0_seq1|m.38143.path1;Name=comp16414_c0_seq1|m.38143;Target=comp16414_c0_seq1|m.38143 27 115;Gap=M89
scaffold6522_1_size13409	merc_genome	cDNA_match	10670	10792	99	+	.	ID=comp16414_c0_seq1|m.38143.path1;Name=comp16414_c0_seq1|m.38143;Target=comp16414_c0_seq1|m.38143 123 245;Gap=M123
scaffold6522_1_size13409	merc_genome	cDNA_match	10886	10948	100	+	.	ID=comp16414_c0_seq1|m.38143.path1;Name=comp16414_c0_seq1|m.38143;Target=comp16414_c0_seq1|m.38143 255 317;Gap=M63
scaffold6522_1_size13409	merc_genome	cDNA_match	11120	11263	100	+	.	ID=comp16414_c0_seq1|m.38143.path1;Name=comp16414_c0_seq1|m.38143;Target=comp16414_c0_seq1|m.38143 318 461;Gap=M144
scaffold6522_1_size13409	merc_genome	cDNA_match	11350	11421	100	+	.	ID=comp16414_c0_seq1|m.38143.path1;Name=comp16414_c0_seq1|m.38143;Target=comp16414_c0_seq1|m.38143 462 533;Gap=M72
scaffold6522_1_size13409	merc_genome	cDNA_match	11501	11560	100	+	.	ID=comp16414_c0_seq1|m.38143.path1;Name=comp16414_c0_seq1|m.38143;Target=comp16414_c0_seq1|m.38143 534 593;Gap=M60
scaffold6522_1_size13409	merc_genome	cDNA_match	11657	11748	100	+	.	ID=comp16414_c0_seq1|m.38143.path1;Name=comp16414_c0_seq1|m.38143;Target=comp16414_c0_seq1|m.38143 594 685;Gap=M92
scaffold6522_1_size13409	merc_genome	cDNA_match	12165	12320	94	+	.	ID=comp16414_c0_seq1|m.38143.path1;Name=comp16414_c0_seq1|m.38143;Target=comp16414_c0_seq1|m.38143 686 835;Gap=M117 D2 M7 D1 M5 D2 M11 D1 M10
scaffold6522_1_size13409	merc_genome	cDNA_match	12546	12903	89	+	.	ID=comp16414_c0_seq1|m.38143.path1;Name=comp16414_c0_seq1|m.38143;Target=comp16414_c0_seq1|m.38143 847 1180;Gap=M24 D2 M56 I1 M10 D1 M5 D1 M34 D1 M13 D1 M15 D1 M17 D1 M15 D1 M23 D1 M12 D1 M7 D3 M3 D1 M7 D1 M3 D1 M12 D2 M7 D1 M21 D1 M5 D1 M5 D1 M7 D1 M17 D1 M15
scaffold6522_1_size13409	merc_genome	cDNA_match	13003	13409	96	+	.	ID=comp16414_c0_seq1|m.38143.path1;Name=comp16414_c0_seq1|m.38143;Target=comp16414_c0_seq1|m.38143 1181 1577;Gap=M382 D4 M3 D5 M9 D1 M3
###
scaffold6522_1_size13409	merc_genome	cDNA_match	7485	7788	99	+	.	ID=comp16414_c0_seq1|m.38143.path2;Name=comp16414_c0_seq1|m.38143;Target=comp16414_c0_seq1|m.38143 1578 1881;Gap=M304
###
scaffold7059_1_size12650	merc_genome	cDNA_match	9344	9668	93	-	.	ID=comp12347_c1_seq1|m.38144.path1;Name=comp12347_c1_seq1|m.38144;Target=comp12347_c1_seq1|m.38144 1 345;Gap=M276 I20 M49
###
scaffold_3152	merc_genome	cDNA_match	26239	26712	100	+	.	ID=comp12347_c2_seq1|m.38145.path1;Name=comp12347_c2_seq1|m.38145;Target=comp12347_c2_seq1|m.38145 1 474;Gap=M474
scaffold_3152	merc_genome	cDNA_match	27084	27183	100	+	.	ID=comp12347_c2_seq1|m.38145.path1;Name=comp12347_c2_seq1|m.38145;Target=comp12347_c2_seq1|m.38145 475 574;Gap=M100
scaffold_3152	merc_genome	cDNA_match	27375	27522	100	+	.	ID=comp12347_c2_seq1|m.38145.path1;Name=comp12347_c2_seq1|m.38145;Target=comp12347_c2_seq1|m.38145 575 722;Gap=M148
scaffold_3152	merc_genome	cDNA_match	27603	27726	100	+	.	ID=comp12347_c2_seq1|m.38145.path1;Name=comp12347_c2_seq1|m.38145;Target=comp12347_c2_seq1|m.38145 723 846;Gap=M124
scaffold_3152	merc_genome	cDNA_match	27979	28346	100	+	.	ID=comp12347_c2_seq1|m.38145.path1;Name=comp12347_c2_seq1|m.38145;Target=comp12347_c2_seq1|m.38145 847 1214;Gap=M368
scaffold_3152	merc_genome	cDNA_match	28445	28753	100	+	.	ID=comp12347_c2_seq1|m.38145.path1;Name=comp12347_c2_seq1|m.38145;Target=comp12347_c2_seq1|m.38145 1215 1523;Gap=M309
scaffold_3152	merc_genome	cDNA_match	29609	29690	100	+	.	ID=comp12347_c2_seq1|m.38145.path1;Name=comp12347_c2_seq1|m.38145;Target=comp12347_c2_seq1|m.38145 1524 1605;Gap=M82
scaffold_3152	merc_genome	cDNA_match	29772	29909	100	+	.	ID=comp12347_c2_seq1|m.38145.path1;Name=comp12347_c2_seq1|m.38145;Target=comp12347_c2_seq1|m.38145 1606 1743;Gap=M138
scaffold_3152	merc_genome	cDNA_match	30335	30748	100	+	.	ID=comp12347_c2_seq1|m.38145.path1;Name=comp12347_c2_seq1|m.38145;Target=comp12347_c2_seq1|m.38145 1744 2157;Gap=M414
scaffold_3152	merc_genome	cDNA_match	30917	31054	100	+	.	ID=comp12347_c2_seq1|m.38145.path1;Name=comp12347_c2_seq1|m.38145;Target=comp12347_c2_seq1|m.38145 2158 2295;Gap=M138
scaffold_3152	merc_genome	cDNA_match	31264	31309	100	+	.	ID=comp12347_c2_seq1|m.38145.path1;Name=comp12347_c2_seq1|m.38145;Target=comp12347_c2_seq1|m.38145 2296 2341;Gap=M46
###
scaffold_3152	merc_genome	cDNA_match	30335	30479	100	-	.	ID=comp12347_c2_seq1|m.38146.path1;Name=comp12347_c2_seq1|m.38146;Target=comp12347_c2_seq1|m.38146 1 145;Gap=M145
scaffold_3152	merc_genome	cDNA_match	29772	29909	100	-	.	ID=comp12347_c2_seq1|m.38146.path1;Name=comp12347_c2_seq1|m.38146;Target=comp12347_c2_seq1|m.38146 146 283;Gap=M138
scaffold_3152	merc_genome	cDNA_match	29609	29690	100	-	.	ID=comp12347_c2_seq1|m.38146.path1;Name=comp12347_c2_seq1|m.38146;Target=comp12347_c2_seq1|m.38146 284 365;Gap=M82
###
scaffold155_1_size81473	merc_genome	cDNA_match	40502	40565	100	-	.	ID=comp12347_c3_seq1|m.38147.path1;Name=comp12347_c3_seq1|m.38147;Target=comp12347_c3_seq1|m.38147 1 64;Gap=M64
scaffold155_1_size81473	merc_genome	cDNA_match	40155	40384	100	-	.	ID=comp12347_c3_seq1|m.38147.path1;Name=comp12347_c3_seq1|m.38147;Target=comp12347_c3_seq1|m.38147 65 294;Gap=M230
scaffold155_1_size81473	merc_genome	cDNA_match	39352	39533	100	-	.	ID=comp12347_c3_seq1|m.38147.path1;Name=comp12347_c3_seq1|m.38147;Target=comp12347_c3_seq1|m.38147 295 476;Gap=M182
scaffold155_1_size81473	merc_genome	cDNA_match	38240	38423	100	-	.	ID=comp12347_c3_seq1|m.38147.path1;Name=comp12347_c3_seq1|m.38147;Target=comp12347_c3_seq1|m.38147 477 660;Gap=M184
scaffold155_1_size81473	merc_genome	cDNA_match	37762	37852	100	-	.	ID=comp12347_c3_seq1|m.38147.path1;Name=comp12347_c3_seq1|m.38147;Target=comp12347_c3_seq1|m.38147 661 751;Gap=M91
scaffold155_1_size81473	merc_genome	cDNA_match	36450	36610	100	-	.	ID=comp12347_c3_seq1|m.38147.path1;Name=comp12347_c3_seq1|m.38147;Target=comp12347_c3_seq1|m.38147 752 912;Gap=M161
scaffold155_1_size81473	merc_genome	cDNA_match	35651	35740	100	-	.	ID=comp12347_c3_seq1|m.38147.path1;Name=comp12347_c3_seq1|m.38147;Target=comp12347_c3_seq1|m.38147 913 1002;Gap=M90
scaffold155_1_size81473	merc_genome	cDNA_match	35381	35542	100	-	.	ID=comp12347_c3_seq1|m.38147.path1;Name=comp12347_c3_seq1|m.38147;Target=comp12347_c3_seq1|m.38147 1003 1164;Gap=M162
scaffold155_1_size81473	merc_genome	cDNA_match	35115	35176	100	-	.	ID=comp12347_c3_seq1|m.38147.path1;Name=comp12347_c3_seq1|m.38147;Target=comp12347_c3_seq1|m.38147 1165 1226;Gap=M62
scaffold155_1_size81473	merc_genome	cDNA_match	34849	34939	100	-	.	ID=comp12347_c3_seq1|m.38147.path1;Name=comp12347_c3_seq1|m.38147;Target=comp12347_c3_seq1|m.38147 1227 1317;Gap=M91
scaffold155_1_size81473	merc_genome	cDNA_match	34348	34511	100	-	.	ID=comp12347_c3_seq1|m.38147.path1;Name=comp12347_c3_seq1|m.38147;Target=comp12347_c3_seq1|m.38147 1318 1481;Gap=M164
scaffold155_1_size81473	merc_genome	cDNA_match	34003	34213	100	-	.	ID=comp12347_c3_seq1|m.38147.path1;Name=comp12347_c3_seq1|m.38147;Target=comp12347_c3_seq1|m.38147 1482 1692;Gap=M211
scaffold155_1_size81473	merc_genome	cDNA_match	31615	32160	100	-	.	ID=comp12347_c3_seq1|m.38147.path1;Name=comp12347_c3_seq1|m.38147;Target=comp12347_c3_seq1|m.38147 1693 2238;Gap=M546
scaffold155_1_size81473	merc_genome	cDNA_match	31313	31525	100	-	.	ID=comp12347_c3_seq1|m.38147.path1;Name=comp12347_c3_seq1|m.38147;Target=comp12347_c3_seq1|m.38147 2239 2451;Gap=M213
scaffold155_1_size81473	merc_genome	cDNA_match	30683	31076	100	-	.	ID=comp12347_c3_seq1|m.38147.path1;Name=comp12347_c3_seq1|m.38147;Target=comp12347_c3_seq1|m.38147 2452 2845;Gap=M394
scaffold155_1_size81473	merc_genome	cDNA_match	30486	30576	100	-	.	ID=comp12347_c3_seq1|m.38147.path1;Name=comp12347_c3_seq1|m.38147;Target=comp12347_c3_seq1|m.38147 2846 2936;Gap=M91
scaffold155_1_size81473	merc_genome	cDNA_match	29907	29991	100	-	.	ID=comp12347_c3_seq1|m.38147.path1;Name=comp12347_c3_seq1|m.38147;Target=comp12347_c3_seq1|m.38147 2937 3021;Gap=M85
scaffold155_1_size81473	merc_genome	cDNA_match	29513	29702	100	-	.	ID=comp12347_c3_seq1|m.38147.path1;Name=comp12347_c3_seq1|m.38147;Target=comp12347_c3_seq1|m.38147 3022 3211;Gap=M190
scaffold155_1_size81473	merc_genome	cDNA_match	27838	28133	100	-	.	ID=comp12347_c3_seq1|m.38147.path1;Name=comp12347_c3_seq1|m.38147;Target=comp12347_c3_seq1|m.38147 3212 3507;Gap=M296
scaffold155_1_size81473	merc_genome	cDNA_match	27463	27553	100	-	.	ID=comp12347_c3_seq1|m.38147.path1;Name=comp12347_c3_seq1|m.38147;Target=comp12347_c3_seq1|m.38147 3508 3598;Gap=M91
scaffold155_1_size81473	merc_genome	cDNA_match	27163	27338	100	-	.	ID=comp12347_c3_seq1|m.38147.path1;Name=comp12347_c3_seq1|m.38147;Target=comp12347_c3_seq1|m.38147 3599 3774;Gap=M176
###
scaffold155_1_size81473	merc_genome	cDNA_match	38402	38423	100	+	.	ID=comp12347_c3_seq1|m.38148.path1;Name=comp12347_c3_seq1|m.38148;Target=comp12347_c3_seq1|m.38148 1 22;Gap=M22
scaffold155_1_size81473	merc_genome	cDNA_match	39352	39533	100	+	.	ID=comp12347_c3_seq1|m.38148.path1;Name=comp12347_c3_seq1|m.38148;Target=comp12347_c3_seq1|m.38148 23 204;Gap=M182
scaffold155_1_size81473	merc_genome	cDNA_match	40155	40253	100	+	.	ID=comp12347_c3_seq1|m.38148.path1;Name=comp12347_c3_seq1|m.38148;Target=comp12347_c3_seq1|m.38148 205 303;Gap=M99
###
scaffold155_1_size81473	merc_genome	cDNA_match	34849	34926	100	-	.	ID=comp12347_c3_seq2|m.38149.path1;Name=comp12347_c3_seq2|m.38149;Target=comp12347_c3_seq2|m.38149 1 78;Gap=M78
scaffold155_1_size81473	merc_genome	cDNA_match	34348	34511	100	-	.	ID=comp12347_c3_seq2|m.38149.path1;Name=comp12347_c3_seq2|m.38149;Target=comp12347_c3_seq2|m.38149 79 242;Gap=M164
scaffold155_1_size81473	merc_genome	cDNA_match	34003	34213	100	-	.	ID=comp12347_c3_seq2|m.38149.path1;Name=comp12347_c3_seq2|m.38149;Target=comp12347_c3_seq2|m.38149 243 453;Gap=M211
scaffold155_1_size81473	merc_genome	cDNA_match	31615	32160	100	-	.	ID=comp12347_c3_seq2|m.38149.path1;Name=comp12347_c3_seq2|m.38149;Target=comp12347_c3_seq2|m.38149 454 999;Gap=M546
scaffold155_1_size81473	merc_genome	cDNA_match	31313	31525	100	-	.	ID=comp12347_c3_seq2|m.38149.path1;Name=comp12347_c3_seq2|m.38149;Target=comp12347_c3_seq2|m.38149 1000 1212;Gap=M213
scaffold155_1_size81473	merc_genome	cDNA_match	30683	31076	100	-	.	ID=comp12347_c3_seq2|m.38149.path1;Name=comp12347_c3_seq2|m.38149;Target=comp12347_c3_seq2|m.38149 1213 1606;Gap=M394
scaffold155_1_size81473	merc_genome	cDNA_match	30486	30576	100	-	.	ID=comp12347_c3_seq2|m.38149.path1;Name=comp12347_c3_seq2|m.38149;Target=comp12347_c3_seq2|m.38149 1607 1697;Gap=M91
scaffold155_1_size81473	merc_genome	cDNA_match	29907	29991	100	-	.	ID=comp12347_c3_seq2|m.38149.path1;Name=comp12347_c3_seq2|m.38149;Target=comp12347_c3_seq2|m.38149 1698 1782;Gap=M85
scaffold155_1_size81473	merc_genome	cDNA_match	29513	29702	100	-	.	ID=comp12347_c3_seq2|m.38149.path1;Name=comp12347_c3_seq2|m.38149;Target=comp12347_c3_seq2|m.38149 1783 1972;Gap=M190
scaffold155_1_size81473	merc_genome	cDNA_match	27838	28133	100	-	.	ID=comp12347_c3_seq2|m.38149.path1;Name=comp12347_c3_seq2|m.38149;Target=comp12347_c3_seq2|m.38149 1973 2268;Gap=M296
scaffold155_1_size81473	merc_genome	cDNA_match	27463	27553	100	-	.	ID=comp12347_c3_seq2|m.38149.path1;Name=comp12347_c3_seq2|m.38149;Target=comp12347_c3_seq2|m.38149 2269 2359;Gap=M91
scaffold155_1_size81473	merc_genome	cDNA_match	27163	27338	100	-	.	ID=comp12347_c3_seq2|m.38149.path1;Name=comp12347_c3_seq2|m.38149;Target=comp12347_c3_seq2|m.38149 2360 2535;Gap=M176
###
scaffold14939_1_size6614	merc_genome	cDNA_match	5969	6098	99	-	.	ID=comp12347_c4_seq1|m.38150.path1;Name=comp12347_c4_seq1|m.38150;Target=comp12347_c4_seq1|m.38150 1 130;Gap=M130
scaffold14939_1_size6614	merc_genome	cDNA_match	5416	5568	100	-	.	ID=comp12347_c4_seq1|m.38150.path1;Name=comp12347_c4_seq1|m.38150;Target=comp12347_c4_seq1|m.38150 131 283;Gap=M153
scaffold14939_1_size6614	merc_genome	cDNA_match	4801	5205	100	-	.	ID=comp12347_c4_seq1|m.38150.path1;Name=comp12347_c4_seq1|m.38150;Target=comp12347_c4_seq1|m.38150 284 688;Gap=M405
scaffold14939_1_size6614	merc_genome	cDNA_match	4607	4683	100	-	.	ID=comp12347_c4_seq1|m.38150.path1;Name=comp12347_c4_seq1|m.38150;Target=comp12347_c4_seq1|m.38150 689 765;Gap=M77
scaffold14939_1_size6614	merc_genome	cDNA_match	3104	4315	100	-	.	ID=comp12347_c4_seq1|m.38150.path1;Name=comp12347_c4_seq1|m.38150;Target=comp12347_c4_seq1|m.38150 766 1977;Gap=M1212
###
scaffold14939_1_size6614	merc_genome	cDNA_match	5969	6098	99	-	.	ID=comp12347_c4_seq2|m.38151.path1;Name=comp12347_c4_seq2|m.38151;Target=comp12347_c4_seq2|m.38151 1 130;Gap=M130
scaffold14939_1_size6614	merc_genome	cDNA_match	5416	5568	100	-	.	ID=comp12347_c4_seq2|m.38151.path1;Name=comp12347_c4_seq2|m.38151;Target=comp12347_c4_seq2|m.38151 131 283;Gap=M153
scaffold14939_1_size6614	merc_genome	cDNA_match	4801	5205	100	-	.	ID=comp12347_c4_seq2|m.38151.path1;Name=comp12347_c4_seq2|m.38151;Target=comp12347_c4_seq2|m.38151 284 688;Gap=M405
scaffold14939_1_size6614	merc_genome	cDNA_match	4607	4683	100	-	.	ID=comp12347_c4_seq2|m.38151.path1;Name=comp12347_c4_seq2|m.38151;Target=comp12347_c4_seq2|m.38151 689 765;Gap=M77
scaffold14939_1_size6614	merc_genome	cDNA_match	3104	4315	100	-	.	ID=comp12347_c4_seq2|m.38151.path1;Name=comp12347_c4_seq2|m.38151;Target=comp12347_c4_seq2|m.38151 766 1977;Gap=M1212
scaffold14939_1_size6614	merc_genome	cDNA_match	1584	1658	100	-	.	ID=comp12347_c4_seq2|m.38151.path1;Name=comp12347_c4_seq2|m.38151;Target=comp12347_c4_seq2|m.38151 1978 2052;Gap=M75
###
scaffold_572	merc_genome	cDNA_match	9436	9670	100	+	.	ID=comp12347_c4_seq3|m.38152.path1;Name=comp12347_c4_seq3|m.38152;Target=comp12347_c4_seq3|m.38152 1 235;Gap=M235
scaffold_572	merc_genome	cDNA_match	10513	10589	100	+	.	ID=comp12347_c4_seq3|m.38152.path1;Name=comp12347_c4_seq3|m.38152;Target=comp12347_c4_seq3|m.38152 236 312;Gap=M77
scaffold_572	merc_genome	cDNA_match	10846	11004	99	+	.	ID=comp12347_c4_seq3|m.38152.path1;Name=comp12347_c4_seq3|m.38152;Target=comp12347_c4_seq3|m.38152 313 471;Gap=M159
###
scaffold_2818	merc_genome	cDNA_match	101139	101232	100	-	.	ID=comp7131_c0_seq1|m.38153.path1;Name=comp7131_c0_seq1|m.38153;Target=comp7131_c0_seq1|m.38153 1 94;Gap=M94
scaffold_2818	merc_genome	cDNA_match	100920	101002	100	-	.	ID=comp7131_c0_seq1|m.38153.path1;Name=comp7131_c0_seq1|m.38153;Target=comp7131_c0_seq1|m.38153 95 177;Gap=M83
scaffold_2818	merc_genome	cDNA_match	100757	100816	100	-	.	ID=comp7131_c0_seq1|m.38153.path1;Name=comp7131_c0_seq1|m.38153;Target=comp7131_c0_seq1|m.38153 178 237;Gap=M60
scaffold_2818	merc_genome	cDNA_match	100236	100344	100	-	.	ID=comp7131_c0_seq1|m.38153.path1;Name=comp7131_c0_seq1|m.38153;Target=comp7131_c0_seq1|m.38153 238 346;Gap=M109
scaffold_2818	merc_genome	cDNA_match	100093	100145	100	-	.	ID=comp7131_c0_seq1|m.38153.path1;Name=comp7131_c0_seq1|m.38153;Target=comp7131_c0_seq1|m.38153 347 399;Gap=M53
scaffold_2818	merc_genome	cDNA_match	99842	99922	100	-	.	ID=comp7131_c0_seq1|m.38153.path1;Name=comp7131_c0_seq1|m.38153;Target=comp7131_c0_seq1|m.38153 400 480;Gap=M81
scaffold_2818	merc_genome	cDNA_match	99649	99761	100	-	.	ID=comp7131_c0_seq1|m.38153.path1;Name=comp7131_c0_seq1|m.38153;Target=comp7131_c0_seq1|m.38153 481 593;Gap=M113
scaffold_2818	merc_genome	cDNA_match	99154	99217	100	-	.	ID=comp7131_c0_seq1|m.38153.path1;Name=comp7131_c0_seq1|m.38153;Target=comp7131_c0_seq1|m.38153 594 657;Gap=M64
###
scaffold_2341	merc_genome	cDNA_match	2143	2210	100	-	.	ID=comp11708_c1_seq1|m.38154.path1;Name=comp11708_c1_seq1|m.38154;Target=comp11708_c1_seq1|m.38154 1 68;Gap=M68
scaffold_2341	merc_genome	cDNA_match	1675	1774	100	-	.	ID=comp11708_c1_seq1|m.38154.path1;Name=comp11708_c1_seq1|m.38154;Target=comp11708_c1_seq1|m.38154 69 168;Gap=M100
scaffold_2341	merc_genome	cDNA_match	1490	1559	100	-	.	ID=comp11708_c1_seq1|m.38154.path1;Name=comp11708_c1_seq1|m.38154;Target=comp11708_c1_seq1|m.38154 169 238;Gap=M70
scaffold_2341	merc_genome	cDNA_match	1064	1230	98	-	.	ID=comp11708_c1_seq1|m.38154.path1;Name=comp11708_c1_seq1|m.38154;Target=comp11708_c1_seq1|m.38154 239 405;Gap=M167
scaffold_2341	merc_genome	cDNA_match	524	823	100	-	.	ID=comp11708_c1_seq1|m.38154.path1;Name=comp11708_c1_seq1|m.38154;Target=comp11708_c1_seq1|m.38154 406 705;Gap=M300
###
scaffold3210_1_size22087	merc_genome	cDNA_match	8992	9277	99	-	.	ID=comp11708_c0_seq1|m.38155.path1;Name=comp11708_c0_seq1|m.38155;Target=comp11708_c0_seq1|m.38155 3 288;Gap=M286
scaffold3210_1_size22087	merc_genome	cDNA_match	8764	8889	99	-	.	ID=comp11708_c0_seq1|m.38155.path1;Name=comp11708_c0_seq1|m.38155;Target=comp11708_c0_seq1|m.38155 289 414;Gap=M126
scaffold3210_1_size22087	merc_genome	cDNA_match	8355	8400	100	-	.	ID=comp11708_c0_seq1|m.38155.path1;Name=comp11708_c0_seq1|m.38155;Target=comp11708_c0_seq1|m.38155 415 460;Gap=M46
scaffold3210_1_size22087	merc_genome	cDNA_match	8142	8275	100	-	.	ID=comp11708_c0_seq1|m.38155.path1;Name=comp11708_c0_seq1|m.38155;Target=comp11708_c0_seq1|m.38155 461 594;Gap=M134
scaffold3210_1_size22087	merc_genome	cDNA_match	8011	8091	98	-	.	ID=comp11708_c0_seq1|m.38155.path1;Name=comp11708_c0_seq1|m.38155;Target=comp11708_c0_seq1|m.38155 595 675;Gap=M81
scaffold3210_1_size22087	merc_genome	cDNA_match	7847	7915	100	-	.	ID=comp11708_c0_seq1|m.38155.path1;Name=comp11708_c0_seq1|m.38155;Target=comp11708_c0_seq1|m.38155 676 744;Gap=M69
scaffold3210_1_size22087	merc_genome	cDNA_match	7317	7340	100	-	.	ID=comp11708_c0_seq1|m.38155.path1;Name=comp11708_c0_seq1|m.38155;Target=comp11708_c0_seq1|m.38155 745 768;Gap=M24
###
scaffold25460_1_size3053	merc_genome	cDNA_match	1213	1893	99	-	.	ID=comp11708_c0_seq2|m.38156.path1;Name=comp11708_c0_seq2|m.38156;Target=comp11708_c0_seq2|m.38156 4 684;Gap=M681
###
scaffold25460_1_size3053	merc_genome	cDNA_match	1542	1850	99	-	.	ID=comp11708_c0_seq2|m.38157.path1;Name=comp11708_c0_seq2|m.38157;Target=comp11708_c0_seq2|m.38157 1 309;Gap=M309
###
scaffold25460_1_size3053	merc_genome	cDNA_match	1114	1161	100	-	.	ID=comp11708_c0_seq3|m.38158.path1;Name=comp11708_c0_seq3|m.38158;Target=comp11708_c0_seq3|m.38158 1 48;Gap=M48
scaffold25460_1_size3053	merc_genome	cDNA_match	899	1027	99	-	.	ID=comp11708_c0_seq3|m.38158.path1;Name=comp11708_c0_seq3|m.38158;Target=comp11708_c0_seq3|m.38158 49 177;Gap=M129
scaffold25460_1_size3053	merc_genome	cDNA_match	542	581	97	-	.	ID=comp11708_c0_seq3|m.38158.path1;Name=comp11708_c0_seq3|m.38158;Target=comp11708_c0_seq3|m.38158 178 217;Gap=M40
scaffold25460_1_size3053	merc_genome	cDNA_match	9	223	93	-	.	ID=comp11708_c0_seq3|m.38158.path1;Name=comp11708_c0_seq3|m.38158;Target=comp11708_c0_seq3|m.38158 218 432;Gap=M215
###
scaffold3210_1_size22087	merc_genome	cDNA_match	7847	7915	100	-	.	ID=comp11708_c0_seq3|m.38158.path2;Name=comp11708_c0_seq3|m.38158;Target=comp11708_c0_seq3|m.38158 433 501;Gap=M69
scaffold3210_1_size22087	merc_genome	cDNA_match	7317	7340	100	-	.	ID=comp11708_c0_seq3|m.38158.path2;Name=comp11708_c0_seq3|m.38158;Target=comp11708_c0_seq3|m.38158 502 525;Gap=M24
###
scaffold48578_1_size1542	merc_genome	cDNA_match	161	851	96	+	.	ID=comp18072_c0_seq1|m.38159.path1;Name=comp18072_c0_seq1|m.38159;Target=comp18072_c0_seq1|m.38159 1 672;Gap=M24 D9 M297 D10 M351
###
scaffold188890_1_size359	merc_genome	cDNA_match	1	326	99	+	.	ID=comp18072_c0_seq2|m.38160.path1;Name=comp18072_c0_seq2|m.38160;Target=comp18072_c0_seq2|m.38160 47 372;Gap=M326
###
scaffold100809_1_size772	merc_genome	cDNA_match	1	203	99	-	.	ID=comp18072_c0_seq2|m.38160.path2;Name=comp18072_c0_seq2|m.38160;Target=comp18072_c0_seq2|m.38160 24 226;Gap=M203
###
scaffold_1761	merc_genome	cDNA_match	5448	5511	100	+	.	ID=comp12990_c0_seq1|m.38161.path1;Name=comp12990_c0_seq1|m.38161;Target=comp12990_c0_seq1|m.38161 1 64;Gap=M64
scaffold_1761	merc_genome	cDNA_match	5797	5867	100	+	.	ID=comp12990_c0_seq1|m.38161.path1;Name=comp12990_c0_seq1|m.38161;Target=comp12990_c0_seq1|m.38161 65 135;Gap=M71
scaffold_1761	merc_genome	cDNA_match	6139	6205	97	+	.	ID=comp12990_c0_seq1|m.38161.path1;Name=comp12990_c0_seq1|m.38161;Target=comp12990_c0_seq1|m.38161 136 202;Gap=M67
scaffold_1761	merc_genome	cDNA_match	6392	6525	98	+	.	ID=comp12990_c0_seq1|m.38161.path1;Name=comp12990_c0_seq1|m.38161;Target=comp12990_c0_seq1|m.38161 203 336;Gap=M134
scaffold_1761	merc_genome	cDNA_match	7627	7791	100	+	.	ID=comp12990_c0_seq1|m.38161.path1;Name=comp12990_c0_seq1|m.38161;Target=comp12990_c0_seq1|m.38161 337 501;Gap=M165
###
scaffold_1761	merc_genome	cDNA_match	5448	5511	100	+	.	ID=comp12990_c0_seq2|m.38162.path1;Name=comp12990_c0_seq2|m.38162;Target=comp12990_c0_seq2|m.38162 1 64;Gap=M64
scaffold_1761	merc_genome	cDNA_match	5797	5867	100	+	.	ID=comp12990_c0_seq2|m.38162.path1;Name=comp12990_c0_seq2|m.38162;Target=comp12990_c0_seq2|m.38162 65 135;Gap=M71
scaffold_1761	merc_genome	cDNA_match	6139	6205	97	+	.	ID=comp12990_c0_seq2|m.38162.path1;Name=comp12990_c0_seq2|m.38162;Target=comp12990_c0_seq2|m.38162 136 202;Gap=M67
scaffold_1761	merc_genome	cDNA_match	6392	6525	98	+	.	ID=comp12990_c0_seq2|m.38162.path1;Name=comp12990_c0_seq2|m.38162;Target=comp12990_c0_seq2|m.38162 203 336;Gap=M134
scaffold_1761	merc_genome	cDNA_match	7627	7791	100	+	.	ID=comp12990_c0_seq2|m.38162.path1;Name=comp12990_c0_seq2|m.38162;Target=comp12990_c0_seq2|m.38162 337 501;Gap=M165
###
scaffold_1761	merc_genome	cDNA_match	3044	3213	84	+	.	ID=comp12990_c2_seq1|m.38163.path1;Name=comp12990_c2_seq1|m.38163;Target=comp12990_c2_seq1|m.38163 1 187;Gap=M76 I6 M18 I2 M9 I4 M2 I5 M65
scaffold_1761	merc_genome	cDNA_match	3308	3456	100	+	.	ID=comp12990_c2_seq1|m.38163.path1;Name=comp12990_c2_seq1|m.38163;Target=comp12990_c2_seq1|m.38163 188 336;Gap=M149
scaffold_1761	merc_genome	cDNA_match	3572	3667	100	+	.	ID=comp12990_c2_seq1|m.38163.path1;Name=comp12990_c2_seq1|m.38163;Target=comp12990_c2_seq1|m.38163 337 432;Gap=M96
scaffold_1761	merc_genome	cDNA_match	3780	3850	100	+	.	ID=comp12990_c2_seq1|m.38163.path1;Name=comp12990_c2_seq1|m.38163;Target=comp12990_c2_seq1|m.38163 433 503;Gap=M71
scaffold_1761	merc_genome	cDNA_match	4388	4449	100	+	.	ID=comp12990_c2_seq1|m.38163.path1;Name=comp12990_c2_seq1|m.38163;Target=comp12990_c2_seq1|m.38163 504 565;Gap=M62
###
scaffold77272_1_size998	merc_genome	cDNA_match	508	719	96	-	.	ID=comp18375_c0_seq5|m.38164.path1;Name=comp18375_c0_seq5|m.38164;Target=comp18375_c0_seq5|m.38164 132 343;Gap=M212
scaffold77272_1_size998	merc_genome	cDNA_match	417	420	100	-	.	ID=comp18375_c0_seq5|m.38164.path1;Name=comp18375_c0_seq5|m.38164;Target=comp18375_c0_seq5|m.38164 344 347;Gap=M4
###
scaffold_3167	merc_genome	cDNA_match	23180	23241	100	-	.	ID=comp18375_c0_seq5|m.38164.path2;Name=comp18375_c0_seq5|m.38164;Target=comp18375_c0_seq5|m.38164 348 409;Gap=M62
scaffold_3167	merc_genome	cDNA_match	22600	23088	98	-	.	ID=comp18375_c0_seq5|m.38164.path2;Name=comp18375_c0_seq5|m.38164;Target=comp18375_c0_seq5|m.38164 410 898;Gap=M489
###
scaffold_2060	merc_genome	cDNA_match	13623	13790	99	-	.	ID=comp18375_c0_seq1|m.38165.path1;Name=comp18375_c0_seq1|m.38165;Target=comp18375_c0_seq1|m.38165 1 168;Gap=M168
scaffold_2060	merc_genome	cDNA_match	13280	13582	99	-	.	ID=comp18375_c0_seq1|m.38165.path1;Name=comp18375_c0_seq1|m.38165;Target=comp18375_c0_seq1|m.38165 169 472;Gap=I1 M303
scaffold_2060	merc_genome	cDNA_match	12780	13140	99	-	.	ID=comp18375_c0_seq1|m.38165.path1;Name=comp18375_c0_seq1|m.38165;Target=comp18375_c0_seq1|m.38165 473 833;Gap=M361
scaffold_2060	merc_genome	cDNA_match	12232	12313	100	-	.	ID=comp18375_c0_seq1|m.38165.path1;Name=comp18375_c0_seq1|m.38165;Target=comp18375_c0_seq1|m.38165 834 915;Gap=M82
scaffold_2060	merc_genome	cDNA_match	6507	6713	100	-	.	ID=comp18375_c0_seq1|m.38165.path1;Name=comp18375_c0_seq1|m.38165;Target=comp18375_c0_seq1|m.38165 916 1122;Gap=M207
###
scaffold_2060	merc_genome	cDNA_match	12232	12313	100	+	.	ID=comp18375_c0_seq1|m.38166.path1;Name=comp18375_c0_seq1|m.38166;Target=comp18375_c0_seq1|m.38166 33 114;Gap=M82
scaffold_2060	merc_genome	cDNA_match	12780	13004	99	+	.	ID=comp18375_c0_seq1|m.38166.path1;Name=comp18375_c0_seq1|m.38166;Target=comp18375_c0_seq1|m.38166 115 339;Gap=M225
###
scaffold201911_1_size324	merc_genome	cDNA_match	244	293	84	+	.	ID=comp18375_c0_seq2|m.38167.path1;Name=comp18375_c0_seq2|m.38167;Target=comp18375_c0_seq2|m.38167 1 59;Gap=M16 I9 M34
###
scaffold_2060	merc_genome	cDNA_match	14530	14695	100	-	.	ID=comp18375_c0_seq2|m.38167.path2;Name=comp18375_c0_seq2|m.38167;Target=comp18375_c0_seq2|m.38167 60 225;Gap=M166
scaffold_2060	merc_genome	cDNA_match	14262	14418	100	-	.	ID=comp18375_c0_seq2|m.38167.path2;Name=comp18375_c0_seq2|m.38167;Target=comp18375_c0_seq2|m.38167 226 382;Gap=M157
scaffold_2060	merc_genome	cDNA_match	14048	14167	100	-	.	ID=comp18375_c0_seq2|m.38167.path2;Name=comp18375_c0_seq2|m.38167;Target=comp18375_c0_seq2|m.38167 383 502;Gap=M120
scaffold_2060	merc_genome	cDNA_match	13623	13993	97	-	.	ID=comp18375_c0_seq2|m.38167.path2;Name=comp18375_c0_seq2|m.38167;Target=comp18375_c0_seq2|m.38167 503 873;Gap=M371
scaffold_2060	merc_genome	cDNA_match	13280	13582	99	-	.	ID=comp18375_c0_seq2|m.38167.path2;Name=comp18375_c0_seq2|m.38167;Target=comp18375_c0_seq2|m.38167 874 1177;Gap=I1 M303
scaffold_2060	merc_genome	cDNA_match	12780	13140	99	-	.	ID=comp18375_c0_seq2|m.38167.path2;Name=comp18375_c0_seq2|m.38167;Target=comp18375_c0_seq2|m.38167 1178 1538;Gap=M361
scaffold_2060	merc_genome	cDNA_match	12232	12313	100	-	.	ID=comp18375_c0_seq2|m.38167.path2;Name=comp18375_c0_seq2|m.38167;Target=comp18375_c0_seq2|m.38167 1539 1620;Gap=M82
scaffold_2060	merc_genome	cDNA_match	6507	6713	100	-	.	ID=comp18375_c0_seq2|m.38167.path2;Name=comp18375_c0_seq2|m.38167;Target=comp18375_c0_seq2|m.38167 1621 1827;Gap=M207
###
scaffold_2060	merc_genome	cDNA_match	12232	12313	100	+	.	ID=comp18375_c0_seq2|m.38168.path1;Name=comp18375_c0_seq2|m.38168;Target=comp18375_c0_seq2|m.38168 33 114;Gap=M82
scaffold_2060	merc_genome	cDNA_match	12780	13004	99	+	.	ID=comp18375_c0_seq2|m.38168.path1;Name=comp18375_c0_seq2|m.38168;Target=comp18375_c0_seq2|m.38168 115 339;Gap=M225
###
scaffold_2060	merc_genome	cDNA_match	13623	13790	99	-	.	ID=comp18375_c0_seq3|m.38169.path1;Name=comp18375_c0_seq3|m.38169;Target=comp18375_c0_seq3|m.38169 1 168;Gap=M168
scaffold_2060	merc_genome	cDNA_match	13280	13582	99	-	.	ID=comp18375_c0_seq3|m.38169.path1;Name=comp18375_c0_seq3|m.38169;Target=comp18375_c0_seq3|m.38169 169 472;Gap=I1 M303
scaffold_2060	merc_genome	cDNA_match	12780	13140	99	-	.	ID=comp18375_c0_seq3|m.38169.path1;Name=comp18375_c0_seq3|m.38169;Target=comp18375_c0_seq3|m.38169 473 833;Gap=M361
scaffold_2060	merc_genome	cDNA_match	12232	12313	100	-	.	ID=comp18375_c0_seq3|m.38169.path1;Name=comp18375_c0_seq3|m.38169;Target=comp18375_c0_seq3|m.38169 834 915;Gap=M82
scaffold_2060	merc_genome	cDNA_match	6507	6713	100	-	.	ID=comp18375_c0_seq3|m.38169.path1;Name=comp18375_c0_seq3|m.38169;Target=comp18375_c0_seq3|m.38169 916 1122;Gap=M207
###
scaffold_2060	merc_genome	cDNA_match	12232	12313	100	+	.	ID=comp18375_c0_seq3|m.38170.path1;Name=comp18375_c0_seq3|m.38170;Target=comp18375_c0_seq3|m.38170 33 114;Gap=M82
scaffold_2060	merc_genome	cDNA_match	12780	13004	99	+	.	ID=comp18375_c0_seq3|m.38170.path1;Name=comp18375_c0_seq3|m.38170;Target=comp18375_c0_seq3|m.38170 115 339;Gap=M225
###
scaffold201911_1_size324	merc_genome	cDNA_match	244	293	84	+	.	ID=comp18375_c0_seq4|m.38171.path1;Name=comp18375_c0_seq4|m.38171;Target=comp18375_c0_seq4|m.38171 1 59;Gap=M16 I9 M34
###
scaffold_2060	merc_genome	cDNA_match	14530	14695	100	-	.	ID=comp18375_c0_seq4|m.38171.path2;Name=comp18375_c0_seq4|m.38171;Target=comp18375_c0_seq4|m.38171 60 225;Gap=M166
scaffold_2060	merc_genome	cDNA_match	14262	14418	100	-	.	ID=comp18375_c0_seq4|m.38171.path2;Name=comp18375_c0_seq4|m.38171;Target=comp18375_c0_seq4|m.38171 226 382;Gap=M157
scaffold_2060	merc_genome	cDNA_match	14048	14167	100	-	.	ID=comp18375_c0_seq4|m.38171.path2;Name=comp18375_c0_seq4|m.38171;Target=comp18375_c0_seq4|m.38171 383 502;Gap=M120
scaffold_2060	merc_genome	cDNA_match	13623	13993	97	-	.	ID=comp18375_c0_seq4|m.38171.path2;Name=comp18375_c0_seq4|m.38171;Target=comp18375_c0_seq4|m.38171 503 873;Gap=M371
scaffold_2060	merc_genome	cDNA_match	13280	13582	99	-	.	ID=comp18375_c0_seq4|m.38171.path2;Name=comp18375_c0_seq4|m.38171;Target=comp18375_c0_seq4|m.38171 874 1177;Gap=I1 M303
scaffold_2060	merc_genome	cDNA_match	12780	13140	99	-	.	ID=comp18375_c0_seq4|m.38171.path2;Name=comp18375_c0_seq4|m.38171;Target=comp18375_c0_seq4|m.38171 1178 1538;Gap=M361
scaffold_2060	merc_genome	cDNA_match	12232	12313	100	-	.	ID=comp18375_c0_seq4|m.38171.path2;Name=comp18375_c0_seq4|m.38171;Target=comp18375_c0_seq4|m.38171 1539 1620;Gap=M82
scaffold_2060	merc_genome	cDNA_match	6507	6713	100	-	.	ID=comp18375_c0_seq4|m.38171.path2;Name=comp18375_c0_seq4|m.38171;Target=comp18375_c0_seq4|m.38171 1621 1827;Gap=M207
###
scaffold_2060	merc_genome	cDNA_match	12232	12313	100	+	.	ID=comp18375_c0_seq4|m.38172.path1;Name=comp18375_c0_seq4|m.38172;Target=comp18375_c0_seq4|m.38172 33 114;Gap=M82
scaffold_2060	merc_genome	cDNA_match	12780	13004	99	+	.	ID=comp18375_c0_seq4|m.38172.path1;Name=comp18375_c0_seq4|m.38172;Target=comp18375_c0_seq4|m.38172 115 339;Gap=M225
###
scaffold_1101	merc_genome	cDNA_match	6912	7015	100	-	.	ID=comp8721_c0_seq2|m.38173.path1;Name=comp8721_c0_seq2|m.38173;Target=comp8721_c0_seq2|m.38173 1 104;Gap=M104
###
scaffold_1101	merc_genome	cDNA_match	6416	7028	100	-	.	ID=comp8721_c0_seq2|m.38173.path2;Name=comp8721_c0_seq2|m.38173;Target=comp8721_c0_seq2|m.38173 105 717;Gap=M613
###
scaffold_1101	merc_genome	cDNA_match	6621	7028	100	+	.	ID=comp8721_c0_seq2|m.38174.path1;Name=comp8721_c0_seq2|m.38174;Target=comp8721_c0_seq2|m.38174 1 408;Gap=M408
###
scaffold_1101	merc_genome	cDNA_match	6912	7013	100	+	.	ID=comp8721_c0_seq2|m.38174.path2;Name=comp8721_c0_seq2|m.38174;Target=comp8721_c0_seq2|m.38174 409 510;Gap=M102
###
scaffold_2808	merc_genome	cDNA_match	2892	3653	99	+	.	ID=comp18968_c0_seq1|m.38175.path1;Name=comp18968_c0_seq1|m.38175;Target=comp18968_c0_seq1|m.38175 1 762;Gap=M762
scaffold_2808	merc_genome	cDNA_match	7713	7735	100	+	.	ID=comp18968_c0_seq1|m.38175.path1;Name=comp18968_c0_seq1|m.38175;Target=comp18968_c0_seq1|m.38175 763 785;Gap=M23
scaffold_2808	merc_genome	cDNA_match	7994	8284	99	+	.	ID=comp18968_c0_seq1|m.38175.path1;Name=comp18968_c0_seq1|m.38175;Target=comp18968_c0_seq1|m.38175 786 1076;Gap=M291
scaffold_2808	merc_genome	cDNA_match	8570	8843	88	+	.	ID=comp18968_c0_seq1|m.38175.path1;Name=comp18968_c0_seq1|m.38175;Target=comp18968_c0_seq1|m.38175 1116 1359;Gap=M1 D30 M243
###
scaffold38915_1_size1911	merc_genome	cDNA_match	605	646	100	+	.	ID=comp18968_c0_seq1|m.38176.path1;Name=comp18968_c0_seq1|m.38176;Target=comp18968_c0_seq1|m.38176 1 42;Gap=M42
scaffold38915_1_size1911	merc_genome	cDNA_match	745	849	100	+	.	ID=comp18968_c0_seq1|m.38176.path1;Name=comp18968_c0_seq1|m.38176;Target=comp18968_c0_seq1|m.38176 43 147;Gap=M105
scaffold38915_1_size1911	merc_genome	cDNA_match	923	979	98	+	.	ID=comp18968_c0_seq1|m.38176.path1;Name=comp18968_c0_seq1|m.38176;Target=comp18968_c0_seq1|m.38176 148 204;Gap=M57
scaffold38915_1_size1911	merc_genome	cDNA_match	1105	1175	100	+	.	ID=comp18968_c0_seq1|m.38176.path1;Name=comp18968_c0_seq1|m.38176;Target=comp18968_c0_seq1|m.38176 205 275;Gap=M71
###
scaffold_2808	merc_genome	cDNA_match	293	392	100	+	.	ID=comp18968_c0_seq1|m.38176.path2;Name=comp18968_c0_seq1|m.38176;Target=comp18968_c0_seq1|m.38176 276 375;Gap=M100
scaffold_2808	merc_genome	cDNA_match	509	579	100	+	.	ID=comp18968_c0_seq1|m.38176.path2;Name=comp18968_c0_seq1|m.38176;Target=comp18968_c0_seq1|m.38176 376 446;Gap=M71
scaffold_2808	merc_genome	cDNA_match	653	728	98	+	.	ID=comp18968_c0_seq1|m.38176.path2;Name=comp18968_c0_seq1|m.38176;Target=comp18968_c0_seq1|m.38176 447 522;Gap=M76
scaffold_2808	merc_genome	cDNA_match	867	972	95	+	.	ID=comp18968_c0_seq1|m.38176.path2;Name=comp18968_c0_seq1|m.38176;Target=comp18968_c0_seq1|m.38176 546 651;Gap=M106
scaffold_2808	merc_genome	cDNA_match	1068	1121	98	+	.	ID=comp18968_c0_seq1|m.38176.path2;Name=comp18968_c0_seq1|m.38176;Target=comp18968_c0_seq1|m.38176 652 705;Gap=M54
scaffold_2808	merc_genome	cDNA_match	1307	1362	87	+	.	ID=comp18968_c0_seq1|m.38176.path2;Name=comp18968_c0_seq1|m.38176;Target=comp18968_c0_seq1|m.38176 706 761;Gap=M56
scaffold_2808	merc_genome	cDNA_match	1617	1655	97	+	.	ID=comp18968_c0_seq1|m.38176.path2;Name=comp18968_c0_seq1|m.38176;Target=comp18968_c0_seq1|m.38176 762 800;Gap=M39
scaffold_2808	merc_genome	cDNA_match	1762	1906	95	+	.	ID=comp18968_c0_seq1|m.38176.path2;Name=comp18968_c0_seq1|m.38176;Target=comp18968_c0_seq1|m.38176 801 945;Gap=M145
scaffold_2808	merc_genome	cDNA_match	2025	2204	100	+	.	ID=comp18968_c0_seq1|m.38176.path2;Name=comp18968_c0_seq1|m.38176;Target=comp18968_c0_seq1|m.38176 946 1125;Gap=M180
###
scaffold195_1_size76392	merc_genome	cDNA_match	75181	75306	100	+	.	ID=comp18968_c0_seq1|m.38177.path1;Name=comp18968_c0_seq1|m.38177;Target=comp18968_c0_seq1|m.38177 1 126;Gap=M126
scaffold195_1_size76392	merc_genome	cDNA_match	75411	75449	100	+	.	ID=comp18968_c0_seq1|m.38177.path1;Name=comp18968_c0_seq1|m.38177;Target=comp18968_c0_seq1|m.38177 127 165;Gap=M39
scaffold195_1_size76392	merc_genome	cDNA_match	75704	75759	100	+	.	ID=comp18968_c0_seq1|m.38177.path1;Name=comp18968_c0_seq1|m.38177;Target=comp18968_c0_seq1|m.38177 166 221;Gap=M56
scaffold195_1_size76392	merc_genome	cDNA_match	75953	76006	100	+	.	ID=comp18968_c0_seq1|m.38177.path1;Name=comp18968_c0_seq1|m.38177;Target=comp18968_c0_seq1|m.38177 222 275;Gap=M54
scaffold195_1_size76392	merc_genome	cDNA_match	76102	76144	100	+	.	ID=comp18968_c0_seq1|m.38177.path1;Name=comp18968_c0_seq1|m.38177;Target=comp18968_c0_seq1|m.38177 276 318;Gap=M43
###
scaffold62031_1_size1227	merc_genome	cDNA_match	21	146	100	+	.	ID=comp18968_c0_seq1|m.38177.path2;Name=comp18968_c0_seq1|m.38177;Target=comp18968_c0_seq1|m.38177 1 126;Gap=M126
scaffold62031_1_size1227	merc_genome	cDNA_match	251	289	100	+	.	ID=comp18968_c0_seq1|m.38177.path2;Name=comp18968_c0_seq1|m.38177;Target=comp18968_c0_seq1|m.38177 127 165;Gap=M39
scaffold62031_1_size1227	merc_genome	cDNA_match	551	606	100	+	.	ID=comp18968_c0_seq1|m.38177.path2;Name=comp18968_c0_seq1|m.38177;Target=comp18968_c0_seq1|m.38177 166 221;Gap=M56
scaffold62031_1_size1227	merc_genome	cDNA_match	800	853	100	+	.	ID=comp18968_c0_seq1|m.38177.path2;Name=comp18968_c0_seq1|m.38177;Target=comp18968_c0_seq1|m.38177 222 275;Gap=M54
scaffold62031_1_size1227	merc_genome	cDNA_match	949	991	100	+	.	ID=comp18968_c0_seq1|m.38177.path2;Name=comp18968_c0_seq1|m.38177;Target=comp18968_c0_seq1|m.38177 276 318;Gap=M43
###
scaffold38915_1_size1911	merc_genome	cDNA_match	605	646	100	+	.	ID=comp18968_c0_seq2|m.38178.path1;Name=comp18968_c0_seq2|m.38178;Target=comp18968_c0_seq2|m.38178 1 42;Gap=M42
scaffold38915_1_size1911	merc_genome	cDNA_match	745	849	100	+	.	ID=comp18968_c0_seq2|m.38178.path1;Name=comp18968_c0_seq2|m.38178;Target=comp18968_c0_seq2|m.38178 43 147;Gap=M105
scaffold38915_1_size1911	merc_genome	cDNA_match	923	979	98	+	.	ID=comp18968_c0_seq2|m.38178.path1;Name=comp18968_c0_seq2|m.38178;Target=comp18968_c0_seq2|m.38178 148 204;Gap=M57
scaffold38915_1_size1911	merc_genome	cDNA_match	1105	1175	100	+	.	ID=comp18968_c0_seq2|m.38178.path1;Name=comp18968_c0_seq2|m.38178;Target=comp18968_c0_seq2|m.38178 205 275;Gap=M71
###
scaffold_2808	merc_genome	cDNA_match	293	392	100	+	.	ID=comp18968_c0_seq2|m.38178.path2;Name=comp18968_c0_seq2|m.38178;Target=comp18968_c0_seq2|m.38178 276 375;Gap=M100
scaffold_2808	merc_genome	cDNA_match	509	579	100	+	.	ID=comp18968_c0_seq2|m.38178.path2;Name=comp18968_c0_seq2|m.38178;Target=comp18968_c0_seq2|m.38178 376 446;Gap=M71
scaffold_2808	merc_genome	cDNA_match	653	728	98	+	.	ID=comp18968_c0_seq2|m.38178.path2;Name=comp18968_c0_seq2|m.38178;Target=comp18968_c0_seq2|m.38178 447 522;Gap=M76
scaffold_2808	merc_genome	cDNA_match	867	972	95	+	.	ID=comp18968_c0_seq2|m.38178.path2;Name=comp18968_c0_seq2|m.38178;Target=comp18968_c0_seq2|m.38178 546 651;Gap=M106
scaffold_2808	merc_genome	cDNA_match	1068	1121	98	+	.	ID=comp18968_c0_seq2|m.38178.path2;Name=comp18968_c0_seq2|m.38178;Target=comp18968_c0_seq2|m.38178 652 705;Gap=M54
scaffold_2808	merc_genome	cDNA_match	1307	1362	87	+	.	ID=comp18968_c0_seq2|m.38178.path2;Name=comp18968_c0_seq2|m.38178;Target=comp18968_c0_seq2|m.38178 706 761;Gap=M56
scaffold_2808	merc_genome	cDNA_match	1617	1655	97	+	.	ID=comp18968_c0_seq2|m.38178.path2;Name=comp18968_c0_seq2|m.38178;Target=comp18968_c0_seq2|m.38178 762 800;Gap=M39
scaffold_2808	merc_genome	cDNA_match	1762	1906	95	+	.	ID=comp18968_c0_seq2|m.38178.path2;Name=comp18968_c0_seq2|m.38178;Target=comp18968_c0_seq2|m.38178 801 945;Gap=M145
scaffold_2808	merc_genome	cDNA_match	2025	2200	100	+	.	ID=comp18968_c0_seq2|m.38178.path2;Name=comp18968_c0_seq2|m.38178;Target=comp18968_c0_seq2|m.38178 946 1121;Gap=M176
scaffold_2808	merc_genome	cDNA_match	2281	2348	100	+	.	ID=comp18968_c0_seq2|m.38178.path2;Name=comp18968_c0_seq2|m.38178;Target=comp18968_c0_seq2|m.38178 1122 1189;Gap=M68
scaffold_2808	merc_genome	cDNA_match	2429	2501	100	+	.	ID=comp18968_c0_seq2|m.38178.path2;Name=comp18968_c0_seq2|m.38178;Target=comp18968_c0_seq2|m.38178 1190 1262;Gap=M73
scaffold_2808	merc_genome	cDNA_match	2606	2667	98	+	.	ID=comp18968_c0_seq2|m.38178.path2;Name=comp18968_c0_seq2|m.38178;Target=comp18968_c0_seq2|m.38178 1263 1324;Gap=M62
scaffold_2808	merc_genome	cDNA_match	2764	3653	98	+	.	ID=comp18968_c0_seq2|m.38178.path2;Name=comp18968_c0_seq2|m.38178;Target=comp18968_c0_seq2|m.38178 1325 2214;Gap=M890
scaffold_2808	merc_genome	cDNA_match	7713	7735	100	+	.	ID=comp18968_c0_seq2|m.38178.path2;Name=comp18968_c0_seq2|m.38178;Target=comp18968_c0_seq2|m.38178 2215 2237;Gap=M23
scaffold_2808	merc_genome	cDNA_match	7994	8284	99	+	.	ID=comp18968_c0_seq2|m.38178.path2;Name=comp18968_c0_seq2|m.38178;Target=comp18968_c0_seq2|m.38178 2238 2528;Gap=M291
scaffold_2808	merc_genome	cDNA_match	8570	8843	88	+	.	ID=comp18968_c0_seq2|m.38178.path2;Name=comp18968_c0_seq2|m.38178;Target=comp18968_c0_seq2|m.38178 2568 2811;Gap=M1 D30 M243
###
scaffold195_1_size76392	merc_genome	cDNA_match	75181	75306	100	+	.	ID=comp18968_c0_seq2|m.38179.path1;Name=comp18968_c0_seq2|m.38179;Target=comp18968_c0_seq2|m.38179 1 126;Gap=M126
scaffold195_1_size76392	merc_genome	cDNA_match	75411	75449	100	+	.	ID=comp18968_c0_seq2|m.38179.path1;Name=comp18968_c0_seq2|m.38179;Target=comp18968_c0_seq2|m.38179 127 165;Gap=M39
scaffold195_1_size76392	merc_genome	cDNA_match	75704	75759	100	+	.	ID=comp18968_c0_seq2|m.38179.path1;Name=comp18968_c0_seq2|m.38179;Target=comp18968_c0_seq2|m.38179 166 221;Gap=M56
scaffold195_1_size76392	merc_genome	cDNA_match	75953	76006	100	+	.	ID=comp18968_c0_seq2|m.38179.path1;Name=comp18968_c0_seq2|m.38179;Target=comp18968_c0_seq2|m.38179 222 275;Gap=M54
scaffold195_1_size76392	merc_genome	cDNA_match	76102	76144	100	+	.	ID=comp18968_c0_seq2|m.38179.path1;Name=comp18968_c0_seq2|m.38179;Target=comp18968_c0_seq2|m.38179 276 318;Gap=M43
###
scaffold62031_1_size1227	merc_genome	cDNA_match	21	146	100	+	.	ID=comp18968_c0_seq2|m.38179.path2;Name=comp18968_c0_seq2|m.38179;Target=comp18968_c0_seq2|m.38179 1 126;Gap=M126
scaffold62031_1_size1227	merc_genome	cDNA_match	251	289	100	+	.	ID=comp18968_c0_seq2|m.38179.path2;Name=comp18968_c0_seq2|m.38179;Target=comp18968_c0_seq2|m.38179 127 165;Gap=M39
scaffold62031_1_size1227	merc_genome	cDNA_match	551	606	100	+	.	ID=comp18968_c0_seq2|m.38179.path2;Name=comp18968_c0_seq2|m.38179;Target=comp18968_c0_seq2|m.38179 166 221;Gap=M56
scaffold62031_1_size1227	merc_genome	cDNA_match	800	853	100	+	.	ID=comp18968_c0_seq2|m.38179.path2;Name=comp18968_c0_seq2|m.38179;Target=comp18968_c0_seq2|m.38179 222 275;Gap=M54
scaffold62031_1_size1227	merc_genome	cDNA_match	949	991	100	+	.	ID=comp18968_c0_seq2|m.38179.path2;Name=comp18968_c0_seq2|m.38179;Target=comp18968_c0_seq2|m.38179 276 318;Gap=M43
###
scaffold_2103	merc_genome	cDNA_match	1219	1382	99	+	.	ID=comp16947_c0_seq1|m.38180.path1;Name=comp16947_c0_seq1|m.38180;Target=comp16947_c0_seq1|m.38180 8 171;Gap=M164
scaffold_2103	merc_genome	cDNA_match	63469	63506	97	+	.	ID=comp16947_c0_seq1|m.38180.path1;Name=comp16947_c0_seq1|m.38180;Target=comp16947_c0_seq1|m.38180 172 209;Gap=M38
scaffold_2103	merc_genome	cDNA_match	63853	63931	100	+	.	ID=comp16947_c0_seq1|m.38180.path1;Name=comp16947_c0_seq1|m.38180;Target=comp16947_c0_seq1|m.38180 210 288;Gap=M79
scaffold_2103	merc_genome	cDNA_match	66790	67254	100	+	.	ID=comp16947_c0_seq1|m.38180.path1;Name=comp16947_c0_seq1|m.38180;Target=comp16947_c0_seq1|m.38180 289 753;Gap=M465
scaffold_2103	merc_genome	cDNA_match	68326	68410	100	+	.	ID=comp16947_c0_seq1|m.38180.path1;Name=comp16947_c0_seq1|m.38180;Target=comp16947_c0_seq1|m.38180 754 838;Gap=M85
###
scaffold_2103	merc_genome	cDNA_match	293	448	100	+	.	ID=comp16947_c0_seq1|m.38181.path1;Name=comp16947_c0_seq1|m.38181;Target=comp16947_c0_seq1|m.38181 1 156;Gap=M156
scaffold_2103	merc_genome	cDNA_match	699	1130	100	+	.	ID=comp16947_c0_seq1|m.38181.path1;Name=comp16947_c0_seq1|m.38181;Target=comp16947_c0_seq1|m.38181 157 588;Gap=M432
###
scaffold_2103	merc_genome	cDNA_match	293	448	100	+	.	ID=comp16947_c0_seq2|m.38182.path1;Name=comp16947_c0_seq2|m.38182;Target=comp16947_c0_seq2|m.38182 1 156;Gap=M156
scaffold_2103	merc_genome	cDNA_match	699	1107	100	+	.	ID=comp16947_c0_seq2|m.38182.path1;Name=comp16947_c0_seq2|m.38182;Target=comp16947_c0_seq2|m.38182 157 565;Gap=M409
scaffold_2103	merc_genome	cDNA_match	1219	1382	99	+	.	ID=comp16947_c0_seq2|m.38182.path1;Name=comp16947_c0_seq2|m.38182;Target=comp16947_c0_seq2|m.38182 566 729;Gap=M164
scaffold_2103	merc_genome	cDNA_match	63469	63506	97	+	.	ID=comp16947_c0_seq2|m.38182.path1;Name=comp16947_c0_seq2|m.38182;Target=comp16947_c0_seq2|m.38182 730 767;Gap=M38
scaffold_2103	merc_genome	cDNA_match	63853	63931	100	+	.	ID=comp16947_c0_seq2|m.38182.path1;Name=comp16947_c0_seq2|m.38182;Target=comp16947_c0_seq2|m.38182 768 846;Gap=M79
scaffold_2103	merc_genome	cDNA_match	66790	67254	100	+	.	ID=comp16947_c0_seq2|m.38182.path1;Name=comp16947_c0_seq2|m.38182;Target=comp16947_c0_seq2|m.38182 847 1311;Gap=M465
scaffold_2103	merc_genome	cDNA_match	68326	68410	100	+	.	ID=comp16947_c0_seq2|m.38182.path1;Name=comp16947_c0_seq2|m.38182;Target=comp16947_c0_seq2|m.38182 1312 1396;Gap=M85
###
scaffold25972_1_size2972	merc_genome	cDNA_match	991	2025	94	-	.	ID=comp18502_c0_seq1|m.38183.path1;Name=comp18502_c0_seq1|m.38183;Target=comp18502_c0_seq1|m.38183 1 1002;Gap=M572 D1 M23 I1 M7 D1 M4 D1 M16 D1 M3 D1 M26 D1 M39 D2 M6 D1 M11 D1 M12 D1 M6 D1 M10 D1 M9 D1 M6 D2 M17 D2 M11 D16 M223
scaffold25972_1_size2972	merc_genome	cDNA_match	234	755	96	-	.	ID=comp18502_c0_seq1|m.38183.path1;Name=comp18502_c0_seq1|m.38183;Target=comp18502_c0_seq1|m.38183 1014 1533;Gap=M389 D1 M5 D1 M6 I1 M17 D2 M33 I1 M68
###
scaffold58640_1_size1294	merc_genome	cDNA_match	575	841	100	-	.	ID=comp17413_c0_seq1|m.38184.path1;Name=comp17413_c0_seq1|m.38184;Target=comp17413_c0_seq1|m.38184 1 267;Gap=M267
scaffold58640_1_size1294	merc_genome	cDNA_match	322	438	98	-	.	ID=comp17413_c0_seq1|m.38184.path1;Name=comp17413_c0_seq1|m.38184;Target=comp17413_c0_seq1|m.38184 268 384;Gap=M117
###
scaffold_2975	merc_genome	cDNA_match	30889	30953	100	-	.	ID=comp17413_c0_seq1|m.38184.path2;Name=comp17413_c0_seq1|m.38184;Target=comp17413_c0_seq1|m.38184 385 449;Gap=M65
scaffold_2975	merc_genome	cDNA_match	30696	30801	100	-	.	ID=comp17413_c0_seq1|m.38184.path2;Name=comp17413_c0_seq1|m.38184;Target=comp17413_c0_seq1|m.38184 450 555;Gap=M106
scaffold_2975	merc_genome	cDNA_match	25175	25246	100	-	.	ID=comp17413_c0_seq1|m.38184.path2;Name=comp17413_c0_seq1|m.38184;Target=comp17413_c0_seq1|m.38184 556 627;Gap=M72
scaffold_2975	merc_genome	cDNA_match	23980	24039	100	-	.	ID=comp17413_c0_seq1|m.38184.path2;Name=comp17413_c0_seq1|m.38184;Target=comp17413_c0_seq1|m.38184 628 687;Gap=M60
scaffold_2975	merc_genome	cDNA_match	23731	23861	97	-	.	ID=comp17413_c0_seq1|m.38184.path2;Name=comp17413_c0_seq1|m.38184;Target=comp17413_c0_seq1|m.38184 688 817;Gap=M76 D1 M54
scaffold_2975	merc_genome	cDNA_match	23461	23646	98	-	.	ID=comp17413_c0_seq1|m.38184.path2;Name=comp17413_c0_seq1|m.38184;Target=comp17413_c0_seq1|m.38184 818 1002;Gap=M79 D1 M106
scaffold_2975	merc_genome	cDNA_match	23122	23314	95	-	.	ID=comp17413_c0_seq1|m.38184.path2;Name=comp17413_c0_seq1|m.38184;Target=comp17413_c0_seq1|m.38184 1003 1187;Gap=M45 D1 M26 D1 M4 D1 M4 D1 M37 D2 M15 D1 M50 D1 M4
scaffold_2975	merc_genome	cDNA_match	21744	21858	100	-	.	ID=comp17413_c0_seq1|m.38184.path2;Name=comp17413_c0_seq1|m.38184;Target=comp17413_c0_seq1|m.38184 1188 1302;Gap=M115
###
scaffold_2975	merc_genome	cDNA_match	20721	20882	100	-	.	ID=comp17413_c0_seq1|m.38185.path1;Name=comp17413_c0_seq1|m.38185;Target=comp17413_c0_seq1|m.38185 1 162;Gap=M162
scaffold_2975	merc_genome	cDNA_match	20158	20401	98	-	.	ID=comp17413_c0_seq1|m.38185.path1;Name=comp17413_c0_seq1|m.38185;Target=comp17413_c0_seq1|m.38185 163 406;Gap=M244
scaffold_2975	merc_genome	cDNA_match	17882	18579	96	-	.	ID=comp17413_c0_seq1|m.38185.path1;Name=comp17413_c0_seq1|m.38185;Target=comp17413_c0_seq1|m.38185 407 1104;Gap=M698
###
scaffold1376_1_size35227	merc_genome	cDNA_match	31709	32310	88	+	.	ID=comp18431_c0_seq1|m.38186.path1;Name=comp18431_c0_seq1|m.38186;Target=comp18431_c0_seq1|m.38186 11 615;Gap=M502 I3 M100
scaffold1376_1_size35227	merc_genome	cDNA_match	32802	32951	95	+	.	ID=comp18431_c0_seq1|m.38186.path1;Name=comp18431_c0_seq1|m.38186;Target=comp18431_c0_seq1|m.38186 616 765;Gap=M150
scaffold1376_1_size35227	merc_genome	cDNA_match	33169	33474	96	+	.	ID=comp18431_c0_seq1|m.38186.path1;Name=comp18431_c0_seq1|m.38186;Target=comp18431_c0_seq1|m.38186 766 1071;Gap=M306
###
scaffold31439_1_size2379	merc_genome	cDNA_match	986	1312	100	-	.	ID=comp18431_c0_seq1|m.38187.path1;Name=comp18431_c0_seq1|m.38187;Target=comp18431_c0_seq1|m.38187 1 327;Gap=M327
###
scaffold_912	merc_genome	cDNA_match	803	1129	97	+	.	ID=comp18431_c0_seq1|m.38187.path2;Name=comp18431_c0_seq1|m.38187;Target=comp18431_c0_seq1|m.38187 1 327;Gap=M327
###
scaffold1376_1_size35227	merc_genome	cDNA_match	31773	32096	92	-	.	ID=comp18431_c0_seq1|m.38187.path3;Name=comp18431_c0_seq1|m.38187;Target=comp18431_c0_seq1|m.38187 1 324;Gap=M324
###
scaffold1376_1_size35227	merc_genome	cDNA_match	31709	32037	90	+	.	ID=comp18431_c0_seq2|m.38188.path1;Name=comp18431_c0_seq2|m.38188;Target=comp18431_c0_seq2|m.38188 11 339;Gap=M329
###
scaffold1376_1_size35227	merc_genome	cDNA_match	14214	14474	100	+	.	ID=comp18431_c0_seq2|m.38188.path2;Name=comp18431_c0_seq2|m.38188;Target=comp18431_c0_seq2|m.38188 340 600;Gap=M261
scaffold1376_1_size35227	merc_genome	cDNA_match	15056	15205	98	+	.	ID=comp18431_c0_seq2|m.38188.path2;Name=comp18431_c0_seq2|m.38188;Target=comp18431_c0_seq2|m.38188 601 750;Gap=M150
scaffold1376_1_size35227	merc_genome	cDNA_match	15360	15665	99	+	.	ID=comp18431_c0_seq2|m.38188.path2;Name=comp18431_c0_seq2|m.38188;Target=comp18431_c0_seq2|m.38188 751 1056;Gap=M306
###
scaffold19930_1_size4824	merc_genome	cDNA_match	2424	2467	97	-	.	ID=comp18431_c0_seq3|m.38189.path1;Name=comp18431_c0_seq3|m.38189;Target=comp18431_c0_seq3|m.38189 1 44;Gap=M44
###
scaffold1376_1_size35227	merc_genome	cDNA_match	31911	32310	87	+	.	ID=comp18431_c0_seq3|m.38189.path2;Name=comp18431_c0_seq3|m.38189;Target=comp18431_c0_seq3|m.38189 45 447;Gap=M300 I3 M100
scaffold1376_1_size35227	merc_genome	cDNA_match	32802	32951	95	+	.	ID=comp18431_c0_seq3|m.38189.path2;Name=comp18431_c0_seq3|m.38189;Target=comp18431_c0_seq3|m.38189 448 597;Gap=M150
scaffold1376_1_size35227	merc_genome	cDNA_match	33169	33474	96	+	.	ID=comp18431_c0_seq3|m.38189.path2;Name=comp18431_c0_seq3|m.38189;Target=comp18431_c0_seq3|m.38189 598 903;Gap=M306
###
scaffold748_1_size46406	merc_genome	cDNA_match	22143	22308	100	+	.	ID=comp18254_c0_seq1|m.38190.path1;Name=comp18254_c0_seq1|m.38190;Target=comp18254_c0_seq1|m.38190 1 166;Gap=M166
scaffold748_1_size46406	merc_genome	cDNA_match	22829	22925	100	+	.	ID=comp18254_c0_seq1|m.38190.path1;Name=comp18254_c0_seq1|m.38190;Target=comp18254_c0_seq1|m.38190 167 263;Gap=M97
scaffold748_1_size46406	merc_genome	cDNA_match	23212	23293	100	+	.	ID=comp18254_c0_seq1|m.38190.path1;Name=comp18254_c0_seq1|m.38190;Target=comp18254_c0_seq1|m.38190 264 345;Gap=M82
scaffold748_1_size46406	merc_genome	cDNA_match	23414	23580	99	+	.	ID=comp18254_c0_seq1|m.38190.path1;Name=comp18254_c0_seq1|m.38190;Target=comp18254_c0_seq1|m.38190 346 512;Gap=M167
scaffold748_1_size46406	merc_genome	cDNA_match	23675	23752	100	+	.	ID=comp18254_c0_seq1|m.38190.path1;Name=comp18254_c0_seq1|m.38190;Target=comp18254_c0_seq1|m.38190 513 590;Gap=M78
scaffold748_1_size46406	merc_genome	cDNA_match	23958	23987	100	+	.	ID=comp18254_c0_seq1|m.38190.path1;Name=comp18254_c0_seq1|m.38190;Target=comp18254_c0_seq1|m.38190 617 646;Gap=M30
scaffold748_1_size46406	merc_genome	cDNA_match	24085	24241	100	+	.	ID=comp18254_c0_seq1|m.38190.path1;Name=comp18254_c0_seq1|m.38190;Target=comp18254_c0_seq1|m.38190 647 803;Gap=M157
scaffold748_1_size46406	merc_genome	cDNA_match	24340	24488	100	+	.	ID=comp18254_c0_seq1|m.38190.path1;Name=comp18254_c0_seq1|m.38190;Target=comp18254_c0_seq1|m.38190 804 952;Gap=M149
scaffold748_1_size46406	merc_genome	cDNA_match	24662	24826	100	+	.	ID=comp18254_c0_seq1|m.38190.path1;Name=comp18254_c0_seq1|m.38190;Target=comp18254_c0_seq1|m.38190 953 1117;Gap=M165
scaffold748_1_size46406	merc_genome	cDNA_match	24902	25210	99	+	.	ID=comp18254_c0_seq1|m.38190.path1;Name=comp18254_c0_seq1|m.38190;Target=comp18254_c0_seq1|m.38190 1118 1426;Gap=M309
scaffold748_1_size46406	merc_genome	cDNA_match	25366	25407	100	+	.	ID=comp18254_c0_seq1|m.38190.path1;Name=comp18254_c0_seq1|m.38190;Target=comp18254_c0_seq1|m.38190 1427 1468;Gap=M42
scaffold748_1_size46406	merc_genome	cDNA_match	25609	25852	100	+	.	ID=comp18254_c0_seq1|m.38190.path1;Name=comp18254_c0_seq1|m.38190;Target=comp18254_c0_seq1|m.38190 1469 1712;Gap=M244
scaffold748_1_size46406	merc_genome	cDNA_match	25947	26066	100	+	.	ID=comp18254_c0_seq1|m.38190.path1;Name=comp18254_c0_seq1|m.38190;Target=comp18254_c0_seq1|m.38190 1713 1832;Gap=M120
scaffold748_1_size46406	merc_genome	cDNA_match	26491	26566	100	+	.	ID=comp18254_c0_seq1|m.38190.path1;Name=comp18254_c0_seq1|m.38190;Target=comp18254_c0_seq1|m.38190 1833 1908;Gap=M76
scaffold748_1_size46406	merc_genome	cDNA_match	27809	28639	100	+	.	ID=comp18254_c0_seq1|m.38190.path1;Name=comp18254_c0_seq1|m.38190;Target=comp18254_c0_seq1|m.38190 1909 2739;Gap=M831
###
scaffold748_1_size46406	merc_genome	cDNA_match	22143	22308	100	+	.	ID=comp18254_c0_seq2|m.38191.path1;Name=comp18254_c0_seq2|m.38191;Target=comp18254_c0_seq2|m.38191 1 166;Gap=M166
scaffold748_1_size46406	merc_genome	cDNA_match	22829	22925	100	+	.	ID=comp18254_c0_seq2|m.38191.path1;Name=comp18254_c0_seq2|m.38191;Target=comp18254_c0_seq2|m.38191 167 263;Gap=M97
scaffold748_1_size46406	merc_genome	cDNA_match	23212	23293	100	+	.	ID=comp18254_c0_seq2|m.38191.path1;Name=comp18254_c0_seq2|m.38191;Target=comp18254_c0_seq2|m.38191 264 345;Gap=M82
scaffold748_1_size46406	merc_genome	cDNA_match	23414	23580	99	+	.	ID=comp18254_c0_seq2|m.38191.path1;Name=comp18254_c0_seq2|m.38191;Target=comp18254_c0_seq2|m.38191 346 512;Gap=M167
scaffold748_1_size46406	merc_genome	cDNA_match	23675	23752	100	+	.	ID=comp18254_c0_seq2|m.38191.path1;Name=comp18254_c0_seq2|m.38191;Target=comp18254_c0_seq2|m.38191 513 590;Gap=M78
scaffold748_1_size46406	merc_genome	cDNA_match	23958	23987	100	+	.	ID=comp18254_c0_seq2|m.38191.path1;Name=comp18254_c0_seq2|m.38191;Target=comp18254_c0_seq2|m.38191 617 646;Gap=M30
scaffold748_1_size46406	merc_genome	cDNA_match	24085	24241	100	+	.	ID=comp18254_c0_seq2|m.38191.path1;Name=comp18254_c0_seq2|m.38191;Target=comp18254_c0_seq2|m.38191 647 803;Gap=M157
scaffold748_1_size46406	merc_genome	cDNA_match	24340	24488	100	+	.	ID=comp18254_c0_seq2|m.38191.path1;Name=comp18254_c0_seq2|m.38191;Target=comp18254_c0_seq2|m.38191 804 952;Gap=M149
scaffold748_1_size46406	merc_genome	cDNA_match	24662	24826	100	+	.	ID=comp18254_c0_seq2|m.38191.path1;Name=comp18254_c0_seq2|m.38191;Target=comp18254_c0_seq2|m.38191 953 1117;Gap=M165
scaffold748_1_size46406	merc_genome	cDNA_match	24902	25210	99	+	.	ID=comp18254_c0_seq2|m.38191.path1;Name=comp18254_c0_seq2|m.38191;Target=comp18254_c0_seq2|m.38191 1118 1426;Gap=M309
scaffold748_1_size46406	merc_genome	cDNA_match	25366	25407	100	+	.	ID=comp18254_c0_seq2|m.38191.path1;Name=comp18254_c0_seq2|m.38191;Target=comp18254_c0_seq2|m.38191 1427 1468;Gap=M42
scaffold748_1_size46406	merc_genome	cDNA_match	25609	25852	100	+	.	ID=comp18254_c0_seq2|m.38191.path1;Name=comp18254_c0_seq2|m.38191;Target=comp18254_c0_seq2|m.38191 1469 1712;Gap=M244
scaffold748_1_size46406	merc_genome	cDNA_match	25947	26066	100	+	.	ID=comp18254_c0_seq2|m.38191.path1;Name=comp18254_c0_seq2|m.38191;Target=comp18254_c0_seq2|m.38191 1713 1832;Gap=M120
scaffold748_1_size46406	merc_genome	cDNA_match	26491	26854	99	+	.	ID=comp18254_c0_seq2|m.38191.path1;Name=comp18254_c0_seq2|m.38191;Target=comp18254_c0_seq2|m.38191 1833 2196;Gap=M364
###
scaffold748_1_size46406	merc_genome	cDNA_match	28220	28639	100	+	.	ID=comp18254_c0_seq3|m.38192.path1;Name=comp18254_c0_seq3|m.38192;Target=comp18254_c0_seq3|m.38192 1 420;Gap=M420
###
scaffold748_1_size46406	merc_genome	cDNA_match	22143	22308	100	+	.	ID=comp18254_c0_seq4|m.38193.path1;Name=comp18254_c0_seq4|m.38193;Target=comp18254_c0_seq4|m.38193 1 166;Gap=M166
scaffold748_1_size46406	merc_genome	cDNA_match	22829	23016	100	+	.	ID=comp18254_c0_seq4|m.38193.path1;Name=comp18254_c0_seq4|m.38193;Target=comp18254_c0_seq4|m.38193 167 354;Gap=M188
###
scaffold_1547	merc_genome	cDNA_match	5061	5164	100	-	.	ID=comp7116_c0_seq1|m.38194.path1;Name=comp7116_c0_seq1|m.38194;Target=comp7116_c0_seq1|m.38194 1 104;Gap=M104
scaffold_1547	merc_genome	cDNA_match	4865	4947	100	-	.	ID=comp7116_c0_seq1|m.38194.path1;Name=comp7116_c0_seq1|m.38194;Target=comp7116_c0_seq1|m.38194 105 187;Gap=M83
scaffold_1547	merc_genome	cDNA_match	4583	4775	100	-	.	ID=comp7116_c0_seq1|m.38194.path1;Name=comp7116_c0_seq1|m.38194;Target=comp7116_c0_seq1|m.38194 188 380;Gap=M193
scaffold_1547	merc_genome	cDNA_match	4324	4462	100	-	.	ID=comp7116_c0_seq1|m.38194.path1;Name=comp7116_c0_seq1|m.38194;Target=comp7116_c0_seq1|m.38194 381 519;Gap=M139
scaffold_1547	merc_genome	cDNA_match	4072	4237	100	-	.	ID=comp7116_c0_seq1|m.38194.path1;Name=comp7116_c0_seq1|m.38194;Target=comp7116_c0_seq1|m.38194 520 685;Gap=M166
scaffold_1547	merc_genome	cDNA_match	3786	3952	100	-	.	ID=comp7116_c0_seq1|m.38194.path1;Name=comp7116_c0_seq1|m.38194;Target=comp7116_c0_seq1|m.38194 686 852;Gap=M167
scaffold_1547	merc_genome	cDNA_match	3509	3682	100	-	.	ID=comp7116_c0_seq1|m.38194.path1;Name=comp7116_c0_seq1|m.38194;Target=comp7116_c0_seq1|m.38194 853 1026;Gap=M174
scaffold_1547	merc_genome	cDNA_match	3343	3438	100	-	.	ID=comp7116_c0_seq1|m.38194.path1;Name=comp7116_c0_seq1|m.38194;Target=comp7116_c0_seq1|m.38194 1027 1122;Gap=M96
scaffold_1547	merc_genome	cDNA_match	3018	3155	100	-	.	ID=comp7116_c0_seq1|m.38194.path1;Name=comp7116_c0_seq1|m.38194;Target=comp7116_c0_seq1|m.38194 1123 1260;Gap=M138
scaffold_1547	merc_genome	cDNA_match	2606	2737	100	-	.	ID=comp7116_c0_seq1|m.38194.path1;Name=comp7116_c0_seq1|m.38194;Target=comp7116_c0_seq1|m.38194 1261 1392;Gap=M132
###
scaffold_1547	merc_genome	cDNA_match	2421	2626	100	-	.	ID=comp7116_c1_seq1|m.38195.path1;Name=comp7116_c1_seq1|m.38195;Target=comp7116_c1_seq1|m.38195 1 206;Gap=M206
scaffold_1547	merc_genome	cDNA_match	2065	2332	100	-	.	ID=comp7116_c1_seq1|m.38195.path1;Name=comp7116_c1_seq1|m.38195;Target=comp7116_c1_seq1|m.38195 207 474;Gap=M268
scaffold_1547	merc_genome	cDNA_match	1504	1785	100	-	.	ID=comp7116_c1_seq1|m.38195.path1;Name=comp7116_c1_seq1|m.38195;Target=comp7116_c1_seq1|m.38195 475 756;Gap=M282
###
scaffold696_1_size47735	merc_genome	cDNA_match	42737	43297	99	+	.	ID=comp7684_c0_seq1|m.38196.path1;Name=comp7684_c0_seq1|m.38196;Target=comp7684_c0_seq1|m.38196 1 561;Gap=M561
###
scaffold696_1_size47735	merc_genome	cDNA_match	43288	43384	100	+	.	ID=comp7684_c0_seq1|m.38197.path1;Name=comp7684_c0_seq1|m.38197;Target=comp7684_c0_seq1|m.38197 1 97;Gap=M97
scaffold696_1_size47735	merc_genome	cDNA_match	43523	43863	99	+	.	ID=comp7684_c0_seq1|m.38197.path1;Name=comp7684_c0_seq1|m.38197;Target=comp7684_c0_seq1|m.38197 98 438;Gap=M341
###
scaffold696_1_size47735	merc_genome	cDNA_match	42737	43213	99	+	.	ID=comp7684_c0_seq2|m.38198.path1;Name=comp7684_c0_seq2|m.38198;Target=comp7684_c0_seq2|m.38198 1 477;Gap=M477
scaffold696_1_size47735	merc_genome	cDNA_match	43294	43367	100	+	.	ID=comp7684_c0_seq2|m.38198.path1;Name=comp7684_c0_seq2|m.38198;Target=comp7684_c0_seq2|m.38198 478 551;Gap=M74
scaffold696_1_size47735	merc_genome	cDNA_match	43506	43863	99	+	.	ID=comp7684_c0_seq2|m.38198.path1;Name=comp7684_c0_seq2|m.38198;Target=comp7684_c0_seq2|m.38198 552 909;Gap=M358
###
scaffold_3381	merc_genome	cDNA_match	6143	6217	93	-	.	ID=comp18485_c0_seq1|m.38199.path1;Name=comp18485_c0_seq1|m.38199;Target=comp18485_c0_seq1|m.38199 287 360;Gap=M48 D1 M11 I1 M14 D1
scaffold_3381	merc_genome	cDNA_match	5969	6029	91	-	.	ID=comp18485_c0_seq1|m.38199.path1;Name=comp18485_c0_seq1|m.38199;Target=comp18485_c0_seq1|m.38199 361 418;Gap=M45 D2 M13 D1
scaffold_3381	merc_genome	cDNA_match	5648	5679	96	-	.	ID=comp18485_c0_seq1|m.38199.path1;Name=comp18485_c0_seq1|m.38199;Target=comp18485_c0_seq1|m.38199 419 450;Gap=M32
scaffold_3381	merc_genome	cDNA_match	1017	1049	100	-	.	ID=comp18485_c0_seq1|m.38199.path1;Name=comp18485_c0_seq1|m.38199;Target=comp18485_c0_seq1|m.38199 451 483;Gap=M33
scaffold_3381	merc_genome	cDNA_match	843	938	98	-	.	ID=comp18485_c0_seq1|m.38199.path1;Name=comp18485_c0_seq1|m.38199;Target=comp18485_c0_seq1|m.38199 484 579;Gap=M96
scaffold_3381	merc_genome	cDNA_match	598	684	98	-	.	ID=comp18485_c0_seq1|m.38199.path1;Name=comp18485_c0_seq1|m.38199;Target=comp18485_c0_seq1|m.38199 580 666;Gap=M87
scaffold_3381	merc_genome	cDNA_match	412	492	97	-	.	ID=comp18485_c0_seq1|m.38199.path1;Name=comp18485_c0_seq1|m.38199;Target=comp18485_c0_seq1|m.38199 667 747;Gap=M81
scaffold_3381	merc_genome	cDNA_match	113	323	99	-	.	ID=comp18485_c0_seq1|m.38199.path1;Name=comp18485_c0_seq1|m.38199;Target=comp18485_c0_seq1|m.38199 748 958;Gap=M211
###
scaffold160541_1_size452	merc_genome	cDNA_match	1	388	98	-	.	ID=comp18485_c0_seq1|m.38199.path2;Name=comp18485_c0_seq1|m.38199;Target=comp18485_c0_seq1|m.38199 959 1346;Gap=M388
###
scaffold38838_1_size1915	merc_genome	cDNA_match	1579	1603	100	-	.	ID=comp18485_c0_seq1|m.38200.path1;Name=comp18485_c0_seq1|m.38200;Target=comp18485_c0_seq1|m.38200 1 25;Gap=M25
scaffold38838_1_size1915	merc_genome	cDNA_match	1381	1461	100	-	.	ID=comp18485_c0_seq1|m.38200.path1;Name=comp18485_c0_seq1|m.38200;Target=comp18485_c0_seq1|m.38200 26 106;Gap=M81
###
scaffold_3381	merc_genome	cDNA_match	1146	1239	100	+	.	ID=comp18485_c0_seq1|m.38200.path2;Name=comp18485_c0_seq1|m.38200;Target=comp18485_c0_seq1|m.38200 107 200;Gap=M94
scaffold_3381	merc_genome	cDNA_match	1324	1398	98	+	.	ID=comp18485_c0_seq1|m.38200.path2;Name=comp18485_c0_seq1|m.38200;Target=comp18485_c0_seq1|m.38200 201 275;Gap=M75
scaffold_3381	merc_genome	cDNA_match	1498	1525	100	+	.	ID=comp18485_c0_seq1|m.38200.path2;Name=comp18485_c0_seq1|m.38200;Target=comp18485_c0_seq1|m.38200 276 303;Gap=M28
###
scaffold4022_1_size19062	merc_genome	cDNA_match	10151	10280	99	+	.	ID=comp12874_c0_seq1|m.38201.path1;Name=comp12874_c0_seq1|m.38201;Target=comp12874_c0_seq1|m.38201 1 130;Gap=M130
scaffold4022_1_size19062	merc_genome	cDNA_match	10360	10493	100	+	.	ID=comp12874_c0_seq1|m.38201.path1;Name=comp12874_c0_seq1|m.38201;Target=comp12874_c0_seq1|m.38201 131 264;Gap=M134
scaffold4022_1_size19062	merc_genome	cDNA_match	10578	10641	100	+	.	ID=comp12874_c0_seq1|m.38201.path1;Name=comp12874_c0_seq1|m.38201;Target=comp12874_c0_seq1|m.38201 265 328;Gap=M64
scaffold4022_1_size19062	merc_genome	cDNA_match	10724	10806	100	+	.	ID=comp12874_c0_seq1|m.38201.path1;Name=comp12874_c0_seq1|m.38201;Target=comp12874_c0_seq1|m.38201 329 411;Gap=M83
scaffold4022_1_size19062	merc_genome	cDNA_match	11347	11481	100	+	.	ID=comp12874_c0_seq1|m.38201.path1;Name=comp12874_c0_seq1|m.38201;Target=comp12874_c0_seq1|m.38201 412 546;Gap=M135
###
scaffold3285_1_size21850	merc_genome	cDNA_match	1120	1329	100	+	.	ID=comp6533_c0_seq1|m.38202.path1;Name=comp6533_c0_seq1|m.38202;Target=comp6533_c0_seq1|m.38202 1 210;Gap=M210
scaffold3285_1_size21850	merc_genome	cDNA_match	1407	1679	100	+	.	ID=comp6533_c0_seq1|m.38202.path1;Name=comp6533_c0_seq1|m.38202;Target=comp6533_c0_seq1|m.38202 211 483;Gap=M273
scaffold3285_1_size21850	merc_genome	cDNA_match	2780	4384	100	+	.	ID=comp6533_c0_seq1|m.38202.path1;Name=comp6533_c0_seq1|m.38202;Target=comp6533_c0_seq1|m.38202 484 2088;Gap=M1605
###
scaffold3285_1_size21850	merc_genome	cDNA_match	1120	1329	100	+	.	ID=comp6533_c0_seq2|m.38203.path1;Name=comp6533_c0_seq2|m.38203;Target=comp6533_c0_seq2|m.38203 1 210;Gap=M210
scaffold3285_1_size21850	merc_genome	cDNA_match	1407	1556	100	+	.	ID=comp6533_c0_seq2|m.38203.path1;Name=comp6533_c0_seq2|m.38203;Target=comp6533_c0_seq2|m.38203 211 360;Gap=M150
scaffold3285_1_size21850	merc_genome	cDNA_match	2858	4384	100	+	.	ID=comp6533_c0_seq2|m.38203.path1;Name=comp6533_c0_seq2|m.38203;Target=comp6533_c0_seq2|m.38203 361 1887;Gap=M1527
###
scaffold_3395	merc_genome	cDNA_match	21418	22050	99	+	.	ID=comp10169_c0_seq1|m.38204.path1;Name=comp10169_c0_seq1|m.38204;Target=comp10169_c0_seq1|m.38204 1 633;Gap=M633
scaffold_3395	merc_genome	cDNA_match	22101	22562	100	+	.	ID=comp10169_c0_seq1|m.38204.path1;Name=comp10169_c0_seq1|m.38204;Target=comp10169_c0_seq1|m.38204 634 1095;Gap=M462
###
scaffold645265_1_size107	merc_genome	cDNA_match	1	107	100	+	.	ID=comp10169_c0_seq3|m.38205.path1;Name=comp10169_c0_seq3|m.38205;Target=comp10169_c0_seq3|m.38205 71 177;Gap=M107
###
scaffold648995_1_size107	merc_genome	cDNA_match	1	107	97	+	.	ID=comp10169_c0_seq3|m.38205.path2;Name=comp10169_c0_seq3|m.38205;Target=comp10169_c0_seq3|m.38205 71 177;Gap=M107
###
scaffold380054_1_size148	merc_genome	cDNA_match	1	81	100	+	.	ID=comp10169_c0_seq3|m.38205.path3;Name=comp10169_c0_seq3|m.38205;Target=comp10169_c0_seq3|m.38205 226 306;Gap=M81
###
scaffold_1198	merc_genome	cDNA_match	5580	6144	96	+	.	ID=comp12082_c0_seq1|m.38206.path1;Name=comp12082_c0_seq1|m.38206;Target=comp12082_c0_seq1|m.38206 1 582;Gap=M456 I17 M109
###
scaffold34813_1_size2139	merc_genome	cDNA_match	1060	1650	96	-	.	ID=comp12082_c0_seq1|m.38206.path2;Name=comp12082_c0_seq1|m.38206;Target=comp12082_c0_seq1|m.38206 1 582;Gap=M454 D2 M3 D2 M10 D1 M12 D1 M45 I1 M8 D2 M12 D1 M32 D1 M5
###
scaffold1137_1_size38564	merc_genome	cDNA_match	33201	33511	100	+	.	ID=comp13134_c0_seq1|m.38207.path1;Name=comp13134_c0_seq1|m.38207;Target=comp13134_c0_seq1|m.38207 1 311;Gap=M311
scaffold1137_1_size38564	merc_genome	cDNA_match	34621	34759	100	+	.	ID=comp13134_c0_seq1|m.38207.path1;Name=comp13134_c0_seq1|m.38207;Target=comp13134_c0_seq1|m.38207 312 450;Gap=M139
scaffold1137_1_size38564	merc_genome	cDNA_match	35931	36172	100	+	.	ID=comp13134_c0_seq1|m.38207.path1;Name=comp13134_c0_seq1|m.38207;Target=comp13134_c0_seq1|m.38207 451 692;Gap=M242
scaffold1137_1_size38564	merc_genome	cDNA_match	36319	36546	100	+	.	ID=comp13134_c0_seq1|m.38207.path1;Name=comp13134_c0_seq1|m.38207;Target=comp13134_c0_seq1|m.38207 693 920;Gap=M228
scaffold1137_1_size38564	merc_genome	cDNA_match	36657	36795	100	+	.	ID=comp13134_c0_seq1|m.38207.path1;Name=comp13134_c0_seq1|m.38207;Target=comp13134_c0_seq1|m.38207 921 1059;Gap=M139
scaffold1137_1_size38564	merc_genome	cDNA_match	36872	36942	100	+	.	ID=comp13134_c0_seq1|m.38207.path1;Name=comp13134_c0_seq1|m.38207;Target=comp13134_c0_seq1|m.38207 1060 1130;Gap=M71
scaffold1137_1_size38564	merc_genome	cDNA_match	37053	37152	100	+	.	ID=comp13134_c0_seq1|m.38207.path1;Name=comp13134_c0_seq1|m.38207;Target=comp13134_c0_seq1|m.38207 1131 1230;Gap=M100
scaffold1137_1_size38564	merc_genome	cDNA_match	37681	37741	100	+	.	ID=comp13134_c0_seq1|m.38207.path1;Name=comp13134_c0_seq1|m.38207;Target=comp13134_c0_seq1|m.38207 1231 1291;Gap=M61
scaffold1137_1_size38564	merc_genome	cDNA_match	37864	37943	100	+	.	ID=comp13134_c0_seq1|m.38207.path1;Name=comp13134_c0_seq1|m.38207;Target=comp13134_c0_seq1|m.38207 1292 1371;Gap=M80
###
scaffold1137_1_size38564	merc_genome	cDNA_match	35931	36042	100	-	.	ID=comp13134_c0_seq1|m.38208.path1;Name=comp13134_c0_seq1|m.38208;Target=comp13134_c0_seq1|m.38208 1 112;Gap=M112
scaffold1137_1_size38564	merc_genome	cDNA_match	34621	34759	100	-	.	ID=comp13134_c0_seq1|m.38208.path1;Name=comp13134_c0_seq1|m.38208;Target=comp13134_c0_seq1|m.38208 113 251;Gap=M139
scaffold1137_1_size38564	merc_genome	cDNA_match	33406	33511	100	-	.	ID=comp13134_c0_seq1|m.38208.path1;Name=comp13134_c0_seq1|m.38208;Target=comp13134_c0_seq1|m.38208 252 357;Gap=M106
###
scaffold1137_1_size38564	merc_genome	cDNA_match	33201	33511	100	+	.	ID=comp13134_c0_seq2|m.38209.path1;Name=comp13134_c0_seq2|m.38209;Target=comp13134_c0_seq2|m.38209 1 311;Gap=M311
scaffold1137_1_size38564	merc_genome	cDNA_match	34621	34759	100	+	.	ID=comp13134_c0_seq2|m.38209.path1;Name=comp13134_c0_seq2|m.38209;Target=comp13134_c0_seq2|m.38209 312 450;Gap=M139
scaffold1137_1_size38564	merc_genome	cDNA_match	35931	36172	100	+	.	ID=comp13134_c0_seq2|m.38209.path1;Name=comp13134_c0_seq2|m.38209;Target=comp13134_c0_seq2|m.38209 451 692;Gap=M242
scaffold1137_1_size38564	merc_genome	cDNA_match	36319	36546	100	+	.	ID=comp13134_c0_seq2|m.38209.path1;Name=comp13134_c0_seq2|m.38209;Target=comp13134_c0_seq2|m.38209 693 920;Gap=M228
scaffold1137_1_size38564	merc_genome	cDNA_match	36657	36795	100	+	.	ID=comp13134_c0_seq2|m.38209.path1;Name=comp13134_c0_seq2|m.38209;Target=comp13134_c0_seq2|m.38209 921 1059;Gap=M139
scaffold1137_1_size38564	merc_genome	cDNA_match	36872	36942	100	+	.	ID=comp13134_c0_seq2|m.38209.path1;Name=comp13134_c0_seq2|m.38209;Target=comp13134_c0_seq2|m.38209 1060 1130;Gap=M71
scaffold1137_1_size38564	merc_genome	cDNA_match	37053	37152	100	+	.	ID=comp13134_c0_seq2|m.38209.path1;Name=comp13134_c0_seq2|m.38209;Target=comp13134_c0_seq2|m.38209 1131 1230;Gap=M100
scaffold1137_1_size38564	merc_genome	cDNA_match	37681	37741	100	+	.	ID=comp13134_c0_seq2|m.38209.path1;Name=comp13134_c0_seq2|m.38209;Target=comp13134_c0_seq2|m.38209 1231 1291;Gap=M61
scaffold1137_1_size38564	merc_genome	cDNA_match	37864	37935	100	+	.	ID=comp13134_c0_seq2|m.38209.path1;Name=comp13134_c0_seq2|m.38209;Target=comp13134_c0_seq2|m.38209 1292 1363;Gap=M72
scaffold1137_1_size38564	merc_genome	cDNA_match	38130	38374	100	+	.	ID=comp13134_c0_seq2|m.38209.path1;Name=comp13134_c0_seq2|m.38209;Target=comp13134_c0_seq2|m.38209 1364 1608;Gap=M245
###
scaffold1137_1_size38564	merc_genome	cDNA_match	35931	36042	100	-	.	ID=comp13134_c0_seq2|m.38210.path1;Name=comp13134_c0_seq2|m.38210;Target=comp13134_c0_seq2|m.38210 1 112;Gap=M112
scaffold1137_1_size38564	merc_genome	cDNA_match	34621	34759	100	-	.	ID=comp13134_c0_seq2|m.38210.path1;Name=comp13134_c0_seq2|m.38210;Target=comp13134_c0_seq2|m.38210 113 251;Gap=M139
scaffold1137_1_size38564	merc_genome	cDNA_match	33406	33511	100	-	.	ID=comp13134_c0_seq2|m.38210.path1;Name=comp13134_c0_seq2|m.38210;Target=comp13134_c0_seq2|m.38210 252 357;Gap=M106
###
scaffold57581_1_size1316	merc_genome	cDNA_match	126	773	99	-	.	ID=comp11464_c0_seq1|m.38211.path1;Name=comp11464_c0_seq1|m.38211;Target=comp11464_c0_seq1|m.38211 1 648;Gap=M648
###
scaffold6260_1_size13880	merc_genome	cDNA_match	5695	6303	99	-	.	ID=comp11464_c0_seq2|m.38212.path1;Name=comp11464_c0_seq2|m.38212;Target=comp11464_c0_seq2|m.38212 1 609;Gap=M609
###
scaffold48181_1_size1553	merc_genome	cDNA_match	374	949	85	-	.	ID=comp11464_c0_seq2|m.38212.path2;Name=comp11464_c0_seq2|m.38212;Target=comp11464_c0_seq2|m.38212 1 603;Gap=M62 I24 M49 I3 M28 I3 M9 D3 M425
###
scaffold57581_1_size1316	merc_genome	cDNA_match	126	671	86	-	.	ID=comp11464_c0_seq3|m.38213.path1;Name=comp11464_c0_seq3|m.38213;Target=comp11464_c0_seq3|m.38213 4 594;Gap=M85 I21 M26 I3 M27 I4 M9 I17 M399
###
scaffold26_1_size141137	merc_genome	cDNA_match	63445	63594	100	-	.	ID=comp13453_c0_seq2|m.38214.path1;Name=comp13453_c0_seq2|m.38214;Target=comp13453_c0_seq2|m.38214 1 150;Gap=M150
scaffold26_1_size141137	merc_genome	cDNA_match	62338	62582	100	-	.	ID=comp13453_c0_seq2|m.38214.path1;Name=comp13453_c0_seq2|m.38214;Target=comp13453_c0_seq2|m.38214 164 408;Gap=M245
scaffold26_1_size141137	merc_genome	cDNA_match	62116	62221	100	-	.	ID=comp13453_c0_seq2|m.38214.path1;Name=comp13453_c0_seq2|m.38214;Target=comp13453_c0_seq2|m.38214 409 514;Gap=M106
scaffold26_1_size141137	merc_genome	cDNA_match	61936	62035	100	-	.	ID=comp13453_c0_seq2|m.38214.path1;Name=comp13453_c0_seq2|m.38214;Target=comp13453_c0_seq2|m.38214 515 614;Gap=M100
scaffold26_1_size141137	merc_genome	cDNA_match	60845	60950	100	-	.	ID=comp13453_c0_seq2|m.38214.path1;Name=comp13453_c0_seq2|m.38214;Target=comp13453_c0_seq2|m.38214 615 720;Gap=M106
scaffold26_1_size141137	merc_genome	cDNA_match	60589	60679	100	-	.	ID=comp13453_c0_seq2|m.38214.path1;Name=comp13453_c0_seq2|m.38214;Target=comp13453_c0_seq2|m.38214 721 811;Gap=M91
scaffold26_1_size141137	merc_genome	cDNA_match	59943	60084	100	-	.	ID=comp13453_c0_seq2|m.38214.path1;Name=comp13453_c0_seq2|m.38214;Target=comp13453_c0_seq2|m.38214 812 953;Gap=M142
scaffold26_1_size141137	merc_genome	cDNA_match	59571	59718	100	-	.	ID=comp13453_c0_seq2|m.38214.path1;Name=comp13453_c0_seq2|m.38214;Target=comp13453_c0_seq2|m.38214 954 1101;Gap=M148
scaffold26_1_size141137	merc_genome	cDNA_match	59302	59411	100	-	.	ID=comp13453_c0_seq2|m.38214.path1;Name=comp13453_c0_seq2|m.38214;Target=comp13453_c0_seq2|m.38214 1102 1211;Gap=M110
scaffold26_1_size141137	merc_genome	cDNA_match	58313	58469	100	-	.	ID=comp13453_c0_seq2|m.38214.path1;Name=comp13453_c0_seq2|m.38214;Target=comp13453_c0_seq2|m.38214 1212 1368;Gap=M157
scaffold26_1_size141137	merc_genome	cDNA_match	57837	57962	100	-	.	ID=comp13453_c0_seq2|m.38214.path1;Name=comp13453_c0_seq2|m.38214;Target=comp13453_c0_seq2|m.38214 1369 1494;Gap=M126
scaffold26_1_size141137	merc_genome	cDNA_match	57583	57723	100	-	.	ID=comp13453_c0_seq2|m.38214.path1;Name=comp13453_c0_seq2|m.38214;Target=comp13453_c0_seq2|m.38214 1495 1635;Gap=M141
###
scaffold26_1_size141137	merc_genome	cDNA_match	60638	60679	100	+	.	ID=comp13453_c0_seq2|m.38215.path1;Name=comp13453_c0_seq2|m.38215;Target=comp13453_c0_seq2|m.38215 1 42;Gap=M42
scaffold26_1_size141137	merc_genome	cDNA_match	60845	60950	100	+	.	ID=comp13453_c0_seq2|m.38215.path1;Name=comp13453_c0_seq2|m.38215;Target=comp13453_c0_seq2|m.38215 43 148;Gap=M106
scaffold26_1_size141137	merc_genome	cDNA_match	61936	62035	100	+	.	ID=comp13453_c0_seq2|m.38215.path1;Name=comp13453_c0_seq2|m.38215;Target=comp13453_c0_seq2|m.38215 149 248;Gap=M100
scaffold26_1_size141137	merc_genome	cDNA_match	62116	62221	100	+	.	ID=comp13453_c0_seq2|m.38215.path1;Name=comp13453_c0_seq2|m.38215;Target=comp13453_c0_seq2|m.38215 249 354;Gap=M106
scaffold26_1_size141137	merc_genome	cDNA_match	62338	62379	100	+	.	ID=comp13453_c0_seq2|m.38215.path1;Name=comp13453_c0_seq2|m.38215;Target=comp13453_c0_seq2|m.38215 355 396;Gap=M42
###
scaffold26_1_size141137	merc_genome	cDNA_match	59302	59375	100	-	.	ID=comp13453_c0_seq5|m.38216.path1;Name=comp13453_c0_seq5|m.38216;Target=comp13453_c0_seq5|m.38216 1 74;Gap=M74
scaffold26_1_size141137	merc_genome	cDNA_match	58313	58469	100	-	.	ID=comp13453_c0_seq5|m.38216.path1;Name=comp13453_c0_seq5|m.38216;Target=comp13453_c0_seq5|m.38216 75 231;Gap=M157
scaffold26_1_size141137	merc_genome	cDNA_match	57837	57962	100	-	.	ID=comp13453_c0_seq5|m.38216.path1;Name=comp13453_c0_seq5|m.38216;Target=comp13453_c0_seq5|m.38216 232 357;Gap=M126
scaffold26_1_size141137	merc_genome	cDNA_match	57583	57723	100	-	.	ID=comp13453_c0_seq5|m.38216.path1;Name=comp13453_c0_seq5|m.38216;Target=comp13453_c0_seq5|m.38216 358 498;Gap=M141
###
scaffold26_1_size141137	merc_genome	cDNA_match	63445	63594	100	-	.	ID=comp13453_c0_seq1|m.38217.path1;Name=comp13453_c0_seq1|m.38217;Target=comp13453_c0_seq1|m.38217 1 150;Gap=M150
scaffold26_1_size141137	merc_genome	cDNA_match	62338	62582	100	-	.	ID=comp13453_c0_seq1|m.38217.path1;Name=comp13453_c0_seq1|m.38217;Target=comp13453_c0_seq1|m.38217 164 408;Gap=M245
scaffold26_1_size141137	merc_genome	cDNA_match	62116	62221	100	-	.	ID=comp13453_c0_seq1|m.38217.path1;Name=comp13453_c0_seq1|m.38217;Target=comp13453_c0_seq1|m.38217 409 514;Gap=M106
scaffold26_1_size141137	merc_genome	cDNA_match	61936	62035	100	-	.	ID=comp13453_c0_seq1|m.38217.path1;Name=comp13453_c0_seq1|m.38217;Target=comp13453_c0_seq1|m.38217 515 614;Gap=M100
scaffold26_1_size141137	merc_genome	cDNA_match	60845	60950	100	-	.	ID=comp13453_c0_seq1|m.38217.path1;Name=comp13453_c0_seq1|m.38217;Target=comp13453_c0_seq1|m.38217 615 720;Gap=M106
scaffold26_1_size141137	merc_genome	cDNA_match	60589	60679	100	-	.	ID=comp13453_c0_seq1|m.38217.path1;Name=comp13453_c0_seq1|m.38217;Target=comp13453_c0_seq1|m.38217 721 811;Gap=M91
scaffold26_1_size141137	merc_genome	cDNA_match	59943	60084	100	-	.	ID=comp13453_c0_seq1|m.38217.path1;Name=comp13453_c0_seq1|m.38217;Target=comp13453_c0_seq1|m.38217 812 953;Gap=M142
scaffold26_1_size141137	merc_genome	cDNA_match	59571	59718	100	-	.	ID=comp13453_c0_seq1|m.38217.path1;Name=comp13453_c0_seq1|m.38217;Target=comp13453_c0_seq1|m.38217 954 1101;Gap=M148
scaffold26_1_size141137	merc_genome	cDNA_match	59302	59411	100	-	.	ID=comp13453_c0_seq1|m.38217.path1;Name=comp13453_c0_seq1|m.38217;Target=comp13453_c0_seq1|m.38217 1102 1211;Gap=M110
scaffold26_1_size141137	merc_genome	cDNA_match	58313	58469	100	-	.	ID=comp13453_c0_seq1|m.38217.path1;Name=comp13453_c0_seq1|m.38217;Target=comp13453_c0_seq1|m.38217 1212 1368;Gap=M157
scaffold26_1_size141137	merc_genome	cDNA_match	57837	57962	100	-	.	ID=comp13453_c0_seq1|m.38217.path1;Name=comp13453_c0_seq1|m.38217;Target=comp13453_c0_seq1|m.38217 1369 1494;Gap=M126
scaffold26_1_size141137	merc_genome	cDNA_match	57583	57723	100	-	.	ID=comp13453_c0_seq1|m.38217.path1;Name=comp13453_c0_seq1|m.38217;Target=comp13453_c0_seq1|m.38217 1495 1635;Gap=M141
###
scaffold26_1_size141137	merc_genome	cDNA_match	60638	60679	100	+	.	ID=comp13453_c0_seq1|m.38218.path1;Name=comp13453_c0_seq1|m.38218;Target=comp13453_c0_seq1|m.38218 1 42;Gap=M42
scaffold26_1_size141137	merc_genome	cDNA_match	60845	60950	100	+	.	ID=comp13453_c0_seq1|m.38218.path1;Name=comp13453_c0_seq1|m.38218;Target=comp13453_c0_seq1|m.38218 43 148;Gap=M106
scaffold26_1_size141137	merc_genome	cDNA_match	61936	62035	100	+	.	ID=comp13453_c0_seq1|m.38218.path1;Name=comp13453_c0_seq1|m.38218;Target=comp13453_c0_seq1|m.38218 149 248;Gap=M100
scaffold26_1_size141137	merc_genome	cDNA_match	62116	62221	100	+	.	ID=comp13453_c0_seq1|m.38218.path1;Name=comp13453_c0_seq1|m.38218;Target=comp13453_c0_seq1|m.38218 249 354;Gap=M106
scaffold26_1_size141137	merc_genome	cDNA_match	62338	62379	100	+	.	ID=comp13453_c0_seq1|m.38218.path1;Name=comp13453_c0_seq1|m.38218;Target=comp13453_c0_seq1|m.38218 355 396;Gap=M42
###
scaffold26_1_size141137	merc_genome	cDNA_match	59302	59375	100	-	.	ID=comp13453_c0_seq4|m.38219.path1;Name=comp13453_c0_seq4|m.38219;Target=comp13453_c0_seq4|m.38219 1 74;Gap=M74
scaffold26_1_size141137	merc_genome	cDNA_match	58313	58469	100	-	.	ID=comp13453_c0_seq4|m.38219.path1;Name=comp13453_c0_seq4|m.38219;Target=comp13453_c0_seq4|m.38219 75 231;Gap=M157
scaffold26_1_size141137	merc_genome	cDNA_match	57837	57962	100	-	.	ID=comp13453_c0_seq4|m.38219.path1;Name=comp13453_c0_seq4|m.38219;Target=comp13453_c0_seq4|m.38219 232 357;Gap=M126
scaffold26_1_size141137	merc_genome	cDNA_match	57583	57723	100	-	.	ID=comp13453_c0_seq4|m.38219.path1;Name=comp13453_c0_seq4|m.38219;Target=comp13453_c0_seq4|m.38219 358 498;Gap=M141
###
scaffold2819_1_size23885	merc_genome	cDNA_match	12988	13011	100	-	.	ID=comp7142_c0_seq1|m.38220.path1;Name=comp7142_c0_seq1|m.38220;Target=comp7142_c0_seq1|m.38220 1 24;Gap=M24
scaffold2819_1_size23885	merc_genome	cDNA_match	12781	12877	100	-	.	ID=comp7142_c0_seq1|m.38220.path1;Name=comp7142_c0_seq1|m.38220;Target=comp7142_c0_seq1|m.38220 25 121;Gap=M97
scaffold2819_1_size23885	merc_genome	cDNA_match	12557	12613	100	-	.	ID=comp7142_c0_seq1|m.38220.path1;Name=comp7142_c0_seq1|m.38220;Target=comp7142_c0_seq1|m.38220 122 178;Gap=M57
scaffold2819_1_size23885	merc_genome	cDNA_match	12354	12439	100	-	.	ID=comp7142_c0_seq1|m.38220.path1;Name=comp7142_c0_seq1|m.38220;Target=comp7142_c0_seq1|m.38220 179 264;Gap=M86
scaffold2819_1_size23885	merc_genome	cDNA_match	11897	11968	100	-	.	ID=comp7142_c0_seq1|m.38220.path1;Name=comp7142_c0_seq1|m.38220;Target=comp7142_c0_seq1|m.38220 265 336;Gap=M72
scaffold2819_1_size23885	merc_genome	cDNA_match	11153	11206	100	-	.	ID=comp7142_c0_seq1|m.38220.path1;Name=comp7142_c0_seq1|m.38220;Target=comp7142_c0_seq1|m.38220 337 390;Gap=M54
scaffold2819_1_size23885	merc_genome	cDNA_match	11001	11076	100	-	.	ID=comp7142_c0_seq1|m.38220.path1;Name=comp7142_c0_seq1|m.38220;Target=comp7142_c0_seq1|m.38220 391 466;Gap=M76
scaffold2819_1_size23885	merc_genome	cDNA_match	10687	10748	100	-	.	ID=comp7142_c0_seq1|m.38220.path1;Name=comp7142_c0_seq1|m.38220;Target=comp7142_c0_seq1|m.38220 467 528;Gap=M62
scaffold2819_1_size23885	merc_genome	cDNA_match	10386	10445	100	-	.	ID=comp7142_c0_seq1|m.38220.path1;Name=comp7142_c0_seq1|m.38220;Target=comp7142_c0_seq1|m.38220 529 588;Gap=M60
scaffold2819_1_size23885	merc_genome	cDNA_match	9715	9813	100	-	.	ID=comp7142_c0_seq1|m.38220.path1;Name=comp7142_c0_seq1|m.38220;Target=comp7142_c0_seq1|m.38220 589 687;Gap=M99
###
scaffold2819_1_size23885	merc_genome	cDNA_match	12988	13011	100	-	.	ID=comp7142_c0_seq2|m.38221.path1;Name=comp7142_c0_seq2|m.38221;Target=comp7142_c0_seq2|m.38221 1 24;Gap=M24
scaffold2819_1_size23885	merc_genome	cDNA_match	12781	12877	100	-	.	ID=comp7142_c0_seq2|m.38221.path1;Name=comp7142_c0_seq2|m.38221;Target=comp7142_c0_seq2|m.38221 25 121;Gap=M97
scaffold2819_1_size23885	merc_genome	cDNA_match	12557	12613	100	-	.	ID=comp7142_c0_seq2|m.38221.path1;Name=comp7142_c0_seq2|m.38221;Target=comp7142_c0_seq2|m.38221 122 178;Gap=M57
scaffold2819_1_size23885	merc_genome	cDNA_match	12354	12439	100	-	.	ID=comp7142_c0_seq2|m.38221.path1;Name=comp7142_c0_seq2|m.38221;Target=comp7142_c0_seq2|m.38221 179 264;Gap=M86
scaffold2819_1_size23885	merc_genome	cDNA_match	11897	11968	100	-	.	ID=comp7142_c0_seq2|m.38221.path1;Name=comp7142_c0_seq2|m.38221;Target=comp7142_c0_seq2|m.38221 265 336;Gap=M72
scaffold2819_1_size23885	merc_genome	cDNA_match	11153	11206	100	-	.	ID=comp7142_c0_seq2|m.38221.path1;Name=comp7142_c0_seq2|m.38221;Target=comp7142_c0_seq2|m.38221 337 390;Gap=M54
scaffold2819_1_size23885	merc_genome	cDNA_match	11001	11076	100	-	.	ID=comp7142_c0_seq2|m.38221.path1;Name=comp7142_c0_seq2|m.38221;Target=comp7142_c0_seq2|m.38221 391 466;Gap=M76
scaffold2819_1_size23885	merc_genome	cDNA_match	10645	10748	100	-	.	ID=comp7142_c0_seq2|m.38221.path1;Name=comp7142_c0_seq2|m.38221;Target=comp7142_c0_seq2|m.38221 467 570;Gap=M104
###
scaffold20237_1_size4639	merc_genome	cDNA_match	1566	1604	100	+	.	ID=comp16687_c0_seq1|m.38222.path1;Name=comp16687_c0_seq1|m.38222;Target=comp16687_c0_seq1|m.38222 1 39;Gap=M39
scaffold20237_1_size4639	merc_genome	cDNA_match	1674	1749	100	+	.	ID=comp16687_c0_seq1|m.38222.path1;Name=comp16687_c0_seq1|m.38222;Target=comp16687_c0_seq1|m.38222 40 115;Gap=M76
scaffold20237_1_size4639	merc_genome	cDNA_match	2624	3686	95	+	.	ID=comp16687_c0_seq1|m.38222.path1;Name=comp16687_c0_seq1|m.38222;Target=comp16687_c0_seq1|m.38222 116 1170;Gap=M131 D6 M30 D2 M749 I1 M29 D1 M115
###
scaffold_1972	merc_genome	cDNA_match	3428	3505	100	-	.	ID=comp13754_c0_seq1|m.38223.path1;Name=comp13754_c0_seq1|m.38223;Target=comp13754_c0_seq1|m.38223 1 78;Gap=M78
scaffold_1972	merc_genome	cDNA_match	2107	2392	88	-	.	ID=comp13754_c0_seq1|m.38223.path1;Name=comp13754_c0_seq1|m.38223;Target=comp13754_c0_seq1|m.38223 79 332;Gap=M144 D32 M110
scaffold_1972	merc_genome	cDNA_match	1811	1962	100	-	.	ID=comp13754_c0_seq1|m.38223.path1;Name=comp13754_c0_seq1|m.38223;Target=comp13754_c0_seq1|m.38223 333 484;Gap=M152
scaffold_1972	merc_genome	cDNA_match	1535	1676	100	-	.	ID=comp13754_c0_seq1|m.38223.path1;Name=comp13754_c0_seq1|m.38223;Target=comp13754_c0_seq1|m.38223 485 626;Gap=M142
scaffold_1972	merc_genome	cDNA_match	993	1149	100	-	.	ID=comp13754_c0_seq1|m.38223.path1;Name=comp13754_c0_seq1|m.38223;Target=comp13754_c0_seq1|m.38223 627 783;Gap=M157
###
scaffold24209_1_size3280	merc_genome	cDNA_match	1874	1921	97	-	.	ID=comp13754_c0_seq1|m.38223.path2;Name=comp13754_c0_seq1|m.38223;Target=comp13754_c0_seq1|m.38223 784 831;Gap=M48
scaffold24209_1_size3280	merc_genome	cDNA_match	1368	1454	100	-	.	ID=comp13754_c0_seq1|m.38223.path2;Name=comp13754_c0_seq1|m.38223;Target=comp13754_c0_seq1|m.38223 832 918;Gap=M87
scaffold24209_1_size3280	merc_genome	cDNA_match	803	956	82	-	.	ID=comp13754_c0_seq1|m.38223.path2;Name=comp13754_c0_seq1|m.38223;Target=comp13754_c0_seq1|m.38223 919 1104;Gap=M130 I32 M24
scaffold24209_1_size3280	merc_genome	cDNA_match	581	664	100	-	.	ID=comp13754_c0_seq1|m.38223.path2;Name=comp13754_c0_seq1|m.38223;Target=comp13754_c0_seq1|m.38223 1105 1188;Gap=M84
scaffold24209_1_size3280	merc_genome	cDNA_match	375	464	100	-	.	ID=comp13754_c0_seq1|m.38223.path2;Name=comp13754_c0_seq1|m.38223;Target=comp13754_c0_seq1|m.38223 1189 1278;Gap=M90
###
scaffold695185_1_size101	merc_genome	cDNA_match	2	95	100	+	.	ID=comp17678_c0_seq1|m.38224.path1;Name=comp17678_c0_seq1|m.38224;Target=comp17678_c0_seq1|m.38224 1 94;Gap=M94
###
scaffold24437_1_size3237	merc_genome	cDNA_match	36	687	99	+	.	ID=comp17678_c0_seq1|m.38224.path2;Name=comp17678_c0_seq1|m.38224;Target=comp17678_c0_seq1|m.38224 95 747;Gap=M633 I1 M19
###
scaffold24437_1_size3237	merc_genome	cDNA_match	651	727	98	+	.	ID=comp17678_c0_seq1|m.38225.path1;Name=comp17678_c0_seq1|m.38225;Target=comp17678_c0_seq1|m.38225 1 78;Gap=M18 I1 M59
scaffold24437_1_size3237	merc_genome	cDNA_match	1088	1621	99	+	.	ID=comp17678_c0_seq1|m.38225.path1;Name=comp17678_c0_seq1|m.38225;Target=comp17678_c0_seq1|m.38225 79 612;Gap=M534
scaffold24437_1_size3237	merc_genome	cDNA_match	1741	1851	100	+	.	ID=comp17678_c0_seq1|m.38225.path1;Name=comp17678_c0_seq1|m.38225;Target=comp17678_c0_seq1|m.38225 613 723;Gap=M111
###
scaffold_504	merc_genome	cDNA_match	11815	11930	99	-	.	ID=comp16204_c0_seq1|m.38226.path1;Name=comp16204_c0_seq1|m.38226;Target=comp16204_c0_seq1|m.38226 1 116;Gap=M116
scaffold_504	merc_genome	cDNA_match	11655	11737	98	-	.	ID=comp16204_c0_seq1|m.38226.path1;Name=comp16204_c0_seq1|m.38226;Target=comp16204_c0_seq1|m.38226 117 199;Gap=M83
scaffold_504	merc_genome	cDNA_match	11214	11274	96	-	.	ID=comp16204_c0_seq1|m.38226.path1;Name=comp16204_c0_seq1|m.38226;Target=comp16204_c0_seq1|m.38226 200 260;Gap=M61
###
scaffold35851_1_size2076	merc_genome	cDNA_match	11	751	99	+	.	ID=comp16204_c0_seq1|m.38226.path2;Name=comp16204_c0_seq1|m.38226;Target=comp16204_c0_seq1|m.38226 261 1001;Gap=M741
###
scaffold52283_1_size1440	merc_genome	cDNA_match	823	920	85	+	.	ID=comp16204_c0_seq2|m.38227.path1;Name=comp16204_c0_seq2|m.38227;Target=comp16204_c0_seq2|m.38227 1 89;Gap=M27 D9 M62
scaffold52283_1_size1440	merc_genome	cDNA_match	999	1081	71	+	.	ID=comp16204_c0_seq2|m.38227.path1;Name=comp16204_c0_seq2|m.38227;Target=comp16204_c0_seq2|m.38227 90 199;Gap=M41 I27 M42
scaffold52283_1_size1440	merc_genome	cDNA_match	1349	1419	100	+	.	ID=comp16204_c0_seq2|m.38227.path1;Name=comp16204_c0_seq2|m.38227;Target=comp16204_c0_seq2|m.38227 200 270;Gap=M71
###
scaffold35851_1_size2076	merc_genome	cDNA_match	21	751	99	+	.	ID=comp16204_c0_seq2|m.38227.path2;Name=comp16204_c0_seq2|m.38227;Target=comp16204_c0_seq2|m.38227 271 1001;Gap=M731
###
scaffold613_1_size50449	merc_genome	cDNA_match	15582	17960	99	-	.	ID=comp16873_c0_seq1|m.38228.path1;Name=comp16873_c0_seq1|m.38228;Target=comp16873_c0_seq1|m.38228 1 2379;Gap=M2379
###
scaffold26392_1_size2910	merc_genome	cDNA_match	919	1194	99	-	.	ID=comp16873_c0_seq1|m.38228.path2;Name=comp16873_c0_seq1|m.38228;Target=comp16873_c0_seq1|m.38228 2380 2655;Gap=M276
###
scaffold613_1_size50449	merc_genome	cDNA_match	15582	17960	99	-	.	ID=comp16873_c0_seq2|m.38229.path1;Name=comp16873_c0_seq2|m.38229;Target=comp16873_c0_seq2|m.38229 1 2379;Gap=M2379
###
scaffold26392_1_size2910	merc_genome	cDNA_match	919	1194	99	-	.	ID=comp16873_c0_seq2|m.38229.path2;Name=comp16873_c0_seq2|m.38229;Target=comp16873_c0_seq2|m.38229 2380 2655;Gap=M276
###
scaffold_2274	merc_genome	cDNA_match	12282	12407	100	+	.	ID=comp17868_c0_seq2|m.38230.path1;Name=comp17868_c0_seq2|m.38230;Target=comp17868_c0_seq2|m.38230 1 126;Gap=M126
scaffold_2274	merc_genome	cDNA_match	12853	13399	99	+	.	ID=comp17868_c0_seq2|m.38230.path1;Name=comp17868_c0_seq2|m.38230;Target=comp17868_c0_seq2|m.38230 127 673;Gap=M547
###
scaffold_2274	merc_genome	cDNA_match	1163	1232	100	+	.	ID=comp17868_c0_seq1|m.38231.path1;Name=comp17868_c0_seq1|m.38231;Target=comp17868_c0_seq1|m.38231 1 70;Gap=M70
scaffold_2274	merc_genome	cDNA_match	1478	2007	96	+	.	ID=comp17868_c0_seq1|m.38231.path1;Name=comp17868_c0_seq1|m.38231;Target=comp17868_c0_seq1|m.38231 71 594;Gap=M84 D1 M28 D2 M6 D1 M5 D2 M401
scaffold_2274	merc_genome	cDNA_match	3474	3623	100	+	.	ID=comp17868_c0_seq1|m.38231.path1;Name=comp17868_c0_seq1|m.38231;Target=comp17868_c0_seq1|m.38231 595 744;Gap=M150
scaffold_2274	merc_genome	cDNA_match	9845	9970	100	+	.	ID=comp17868_c0_seq1|m.38231.path1;Name=comp17868_c0_seq1|m.38231;Target=comp17868_c0_seq1|m.38231 745 870;Gap=M126
scaffold_2274	merc_genome	cDNA_match	10883	11332	100	+	.	ID=comp17868_c0_seq1|m.38231.path1;Name=comp17868_c0_seq1|m.38231;Target=comp17868_c0_seq1|m.38231 871 1320;Gap=M450
scaffold_2274	merc_genome	cDNA_match	11633	11647	100	+	.	ID=comp17868_c0_seq1|m.38231.path1;Name=comp17868_c0_seq1|m.38231;Target=comp17868_c0_seq1|m.38231 1321 1335;Gap=M15
###
scaffold_2274	merc_genome	cDNA_match	12282	12407	100	+	.	ID=comp17868_c0_seq1|m.38232.path1;Name=comp17868_c0_seq1|m.38232;Target=comp17868_c0_seq1|m.38232 1 126;Gap=M126
scaffold_2274	merc_genome	cDNA_match	12853	13399	99	+	.	ID=comp17868_c0_seq1|m.38232.path1;Name=comp17868_c0_seq1|m.38232;Target=comp17868_c0_seq1|m.38232 127 673;Gap=M547
###
scaffold13123_1_size7221	merc_genome	cDNA_match	1672	2268	88	-	.	ID=comp17868_c0_seq4|m.38233.path1;Name=comp17868_c0_seq4|m.38233;Target=comp17868_c0_seq4|m.38233 1 597;Gap=M597
###
scaffold116521_1_size663	merc_genome	cDNA_match	117	266	99	+	.	ID=comp17868_c0_seq4|m.38233.path2;Name=comp17868_c0_seq4|m.38233;Target=comp17868_c0_seq4|m.38233 598 747;Gap=M150
scaffold116521_1_size663	merc_genome	cDNA_match	346	471	100	+	.	ID=comp17868_c0_seq4|m.38233.path2;Name=comp17868_c0_seq4|m.38233;Target=comp17868_c0_seq4|m.38233 748 873;Gap=M126
scaffold116521_1_size663	merc_genome	cDNA_match	634	663	100	+	.	ID=comp17868_c0_seq4|m.38233.path2;Name=comp17868_c0_seq4|m.38233;Target=comp17868_c0_seq4|m.38233 874 903;Gap=M30
###
scaffold35194_1_size2116	merc_genome	cDNA_match	319	778	99	+	.	ID=comp17868_c0_seq4|m.38234.path1;Name=comp17868_c0_seq4|m.38234;Target=comp17868_c0_seq4|m.38234 296 755;Gap=M460
###
scaffold13123_1_size7221	merc_genome	cDNA_match	1672	2268	88	-	.	ID=comp17868_c0_seq5|m.38235.path1;Name=comp17868_c0_seq5|m.38235;Target=comp17868_c0_seq5|m.38235 1 597;Gap=M597
###
scaffold116521_1_size663	merc_genome	cDNA_match	117	266	99	+	.	ID=comp17868_c0_seq5|m.38235.path2;Name=comp17868_c0_seq5|m.38235;Target=comp17868_c0_seq5|m.38235 598 747;Gap=M150
scaffold116521_1_size663	merc_genome	cDNA_match	346	471	100	+	.	ID=comp17868_c0_seq5|m.38235.path2;Name=comp17868_c0_seq5|m.38235;Target=comp17868_c0_seq5|m.38235 748 873;Gap=M126
scaffold116521_1_size663	merc_genome	cDNA_match	634	663	100	+	.	ID=comp17868_c0_seq5|m.38235.path2;Name=comp17868_c0_seq5|m.38235;Target=comp17868_c0_seq5|m.38235 874 903;Gap=M30
###
scaffold35194_1_size2116	merc_genome	cDNA_match	319	778	99	+	.	ID=comp17868_c0_seq5|m.38236.path1;Name=comp17868_c0_seq5|m.38236;Target=comp17868_c0_seq5|m.38236 296 755;Gap=M460
###
scaffold_2274	merc_genome	cDNA_match	1163	1232	100	+	.	ID=comp17868_c0_seq6|m.38237.path1;Name=comp17868_c0_seq6|m.38237;Target=comp17868_c0_seq6|m.38237 1 70;Gap=M70
scaffold_2274	merc_genome	cDNA_match	1478	2007	96	+	.	ID=comp17868_c0_seq6|m.38237.path1;Name=comp17868_c0_seq6|m.38237;Target=comp17868_c0_seq6|m.38237 71 594;Gap=M84 D1 M28 D2 M6 D1 M5 D2 M401
scaffold_2274	merc_genome	cDNA_match	3474	3623	100	+	.	ID=comp17868_c0_seq6|m.38237.path1;Name=comp17868_c0_seq6|m.38237;Target=comp17868_c0_seq6|m.38237 595 744;Gap=M150
scaffold_2274	merc_genome	cDNA_match	9845	9970	100	+	.	ID=comp17868_c0_seq6|m.38237.path1;Name=comp17868_c0_seq6|m.38237;Target=comp17868_c0_seq6|m.38237 745 870;Gap=M126
scaffold_2274	merc_genome	cDNA_match	10883	11332	100	+	.	ID=comp17868_c0_seq6|m.38237.path1;Name=comp17868_c0_seq6|m.38237;Target=comp17868_c0_seq6|m.38237 871 1320;Gap=M450
scaffold_2274	merc_genome	cDNA_match	11633	11647	100	+	.	ID=comp17868_c0_seq6|m.38237.path1;Name=comp17868_c0_seq6|m.38237;Target=comp17868_c0_seq6|m.38237 1321 1335;Gap=M15
###
scaffold_2274	merc_genome	cDNA_match	11030	11332	98	+	.	ID=comp17868_c0_seq9|m.38238.path1;Name=comp17868_c0_seq9|m.38238;Target=comp17868_c0_seq9|m.38238 1 303;Gap=M303
scaffold_2274	merc_genome	cDNA_match	12060	12407	100	+	.	ID=comp17868_c0_seq9|m.38238.path1;Name=comp17868_c0_seq9|m.38238;Target=comp17868_c0_seq9|m.38238 304 651;Gap=M348
scaffold_2274	merc_genome	cDNA_match	12853	13399	99	+	.	ID=comp17868_c0_seq9|m.38238.path1;Name=comp17868_c0_seq9|m.38238;Target=comp17868_c0_seq9|m.38238 652 1198;Gap=M547
###
scaffold18260_1_size5667	merc_genome	cDNA_match	5053	5449	99	-	.	ID=comp15482_c0_seq1|m.38239.path1;Name=comp15482_c0_seq1|m.38239;Target=comp15482_c0_seq1|m.38239 1 397;Gap=M397
###
scaffold11009_1_size8410	merc_genome	cDNA_match	837	1223	84	+	.	ID=comp15482_c0_seq1|m.38239.path2;Name=comp15482_c0_seq1|m.38239;Target=comp15482_c0_seq1|m.38239 398 819;Gap=M121 I28 M3 I7 M32 D1 M65 I1 M165
###
scaffold305853_1_size176	merc_genome	cDNA_match	17	176	98	-	.	ID=comp15482_c0_seq1|m.38240.path1;Name=comp15482_c0_seq1|m.38240;Target=comp15482_c0_seq1|m.38240 42 201;Gap=M160
###
scaffold164489_1_size438	merc_genome	cDNA_match	26	142	98	+	.	ID=comp15482_c0_seq1|m.38240.path2;Name=comp15482_c0_seq1|m.38240;Target=comp15482_c0_seq1|m.38240 202 318;Gap=M117
###
scaffold12566_1_size7477	merc_genome	cDNA_match	6029	6658	99	+	.	ID=comp13499_c0_seq2|m.38241.path1;Name=comp13499_c0_seq2|m.38241;Target=comp13499_c0_seq2|m.38241 1 630;Gap=M630
###
scaffold28154_1_size2693	merc_genome	cDNA_match	2043	2471	99	+	.	ID=comp18280_c0_seq1|m.38242.path1;Name=comp18280_c0_seq1|m.38242;Target=comp18280_c0_seq1|m.38242 16 444;Gap=M429
###
scaffold_3160	merc_genome	cDNA_match	49480	49704	99	-	.	ID=comp18280_c0_seq1|m.38242.path2;Name=comp18280_c0_seq1|m.38242;Target=comp18280_c0_seq1|m.38242 445 669;Gap=M225
scaffold_3160	merc_genome	cDNA_match	48026	48106	98	-	.	ID=comp18280_c0_seq1|m.38242.path2;Name=comp18280_c0_seq1|m.38242;Target=comp18280_c0_seq1|m.38242 670 750;Gap=M81
###
scaffold_2559	merc_genome	cDNA_match	8955	9211	99	-	.	ID=comp18280_c0_seq1|m.38243.path1;Name=comp18280_c0_seq1|m.38243;Target=comp18280_c0_seq1|m.38243 1 258;Gap=M123 I1 M134
scaffold_2559	merc_genome	cDNA_match	7918	8127	100	-	.	ID=comp18280_c0_seq1|m.38243.path1;Name=comp18280_c0_seq1|m.38243;Target=comp18280_c0_seq1|m.38243 259 468;Gap=M210
scaffold_2559	merc_genome	cDNA_match	7305	7519	99	-	.	ID=comp18280_c0_seq1|m.38243.path1;Name=comp18280_c0_seq1|m.38243;Target=comp18280_c0_seq1|m.38243 469 683;Gap=M215
scaffold_2559	merc_genome	cDNA_match	6708	6740	97	-	.	ID=comp18280_c0_seq1|m.38243.path1;Name=comp18280_c0_seq1|m.38243;Target=comp18280_c0_seq1|m.38243 684 717;Gap=M3 I1 M30
###
scaffold_2559	merc_genome	cDNA_match	9904	10092	100	-	.	ID=comp18280_c0_seq1|m.38244.path1;Name=comp18280_c0_seq1|m.38244;Target=comp18280_c0_seq1|m.38244 1 189;Gap=M189
scaffold_2559	merc_genome	cDNA_match	9477	9641	100	-	.	ID=comp18280_c0_seq1|m.38244.path1;Name=comp18280_c0_seq1|m.38244;Target=comp18280_c0_seq1|m.38244 190 354;Gap=M165
scaffold_2559	merc_genome	cDNA_match	9091	9215	100	-	.	ID=comp18280_c0_seq1|m.38244.path1;Name=comp18280_c0_seq1|m.38244;Target=comp18280_c0_seq1|m.38244 355 479;Gap=M125
###
scaffold_2559	merc_genome	cDNA_match	11126	11329	100	-	.	ID=comp18280_c0_seq2|m.38245.path1;Name=comp18280_c0_seq2|m.38245;Target=comp18280_c0_seq2|m.38245 751 954;Gap=M204
scaffold_2559	merc_genome	cDNA_match	9904	10098	100	-	.	ID=comp18280_c0_seq2|m.38245.path1;Name=comp18280_c0_seq2|m.38245;Target=comp18280_c0_seq2|m.38245 955 1149;Gap=M195
scaffold_2559	merc_genome	cDNA_match	9477	9641	100	-	.	ID=comp18280_c0_seq2|m.38245.path1;Name=comp18280_c0_seq2|m.38245;Target=comp18280_c0_seq2|m.38245 1150 1314;Gap=M165
scaffold_2559	merc_genome	cDNA_match	9091	9215	100	-	.	ID=comp18280_c0_seq2|m.38245.path1;Name=comp18280_c0_seq2|m.38245;Target=comp18280_c0_seq2|m.38245 1315 1439;Gap=M125
###
scaffold28154_1_size2693	merc_genome	cDNA_match	2043	2472	99	+	.	ID=comp18280_c0_seq2|m.38245.path2;Name=comp18280_c0_seq2|m.38245;Target=comp18280_c0_seq2|m.38245 16 445;Gap=M430
###
scaffold_3160	merc_genome	cDNA_match	44951	45383	98	-	.	ID=comp18280_c0_seq2|m.38245.path3;Name=comp18280_c0_seq2|m.38245;Target=comp18280_c0_seq2|m.38245 1 433;Gap=M433
###
scaffold_2559	merc_genome	cDNA_match	8955	9211	99	-	.	ID=comp18280_c0_seq2|m.38246.path1;Name=comp18280_c0_seq2|m.38246;Target=comp18280_c0_seq2|m.38246 1 258;Gap=M123 I1 M134
scaffold_2559	merc_genome	cDNA_match	7918	8127	100	-	.	ID=comp18280_c0_seq2|m.38246.path1;Name=comp18280_c0_seq2|m.38246;Target=comp18280_c0_seq2|m.38246 259 468;Gap=M210
scaffold_2559	merc_genome	cDNA_match	7305	7519	99	-	.	ID=comp18280_c0_seq2|m.38246.path1;Name=comp18280_c0_seq2|m.38246;Target=comp18280_c0_seq2|m.38246 469 683;Gap=M215
scaffold_2559	merc_genome	cDNA_match	6708	6740	97	-	.	ID=comp18280_c0_seq2|m.38246.path1;Name=comp18280_c0_seq2|m.38246;Target=comp18280_c0_seq2|m.38246 684 717;Gap=M3 I1 M30
###
scaffold_1000	merc_genome	cDNA_match	674	885	99	-	.	ID=comp13667_c0_seq1|m.38247.path1;Name=comp13667_c0_seq1|m.38247;Target=comp13667_c0_seq1|m.38247 144 355;Gap=M212
scaffold_1000	merc_genome	cDNA_match	500	568	100	-	.	ID=comp13667_c0_seq1|m.38247.path1;Name=comp13667_c0_seq1|m.38247;Target=comp13667_c0_seq1|m.38247 356 424;Gap=M69
scaffold_1000	merc_genome	cDNA_match	349	368	100	-	.	ID=comp13667_c0_seq1|m.38247.path1;Name=comp13667_c0_seq1|m.38247;Target=comp13667_c0_seq1|m.38247 425 444;Gap=M20
scaffold_1000	merc_genome	cDNA_match	201	253	100	-	.	ID=comp13667_c0_seq1|m.38247.path1;Name=comp13667_c0_seq1|m.38247;Target=comp13667_c0_seq1|m.38247 445 497;Gap=M53
scaffold_1000	merc_genome	cDNA_match	49	85	97	-	.	ID=comp13667_c0_seq1|m.38247.path1;Name=comp13667_c0_seq1|m.38247;Target=comp13667_c0_seq1|m.38247 498 534;Gap=M37
###
scaffold_1000	merc_genome	cDNA_match	37924	38105	96	-	.	ID=comp13667_c0_seq1|m.38247.path2;Name=comp13667_c0_seq1|m.38247;Target=comp13667_c0_seq1|m.38247 601 777;Gap=M8 D5 M169
###
scaffold_1000	merc_genome	cDNA_match	33310	33540	97	-	.	ID=comp13667_c0_seq1|m.38248.path1;Name=comp13667_c0_seq1|m.38248;Target=comp13667_c0_seq1|m.38248 1 236;Gap=M57 I5 M174
scaffold_1000	merc_genome	cDNA_match	715	793	100	-	.	ID=comp13667_c0_seq1|m.38248.path1;Name=comp13667_c0_seq1|m.38248;Target=comp13667_c0_seq1|m.38248 237 315;Gap=M79
###
scaffold_1000	merc_genome	cDNA_match	33304	33539	97	-	.	ID=comp13667_c0_seq2|m.38249.path1;Name=comp13667_c0_seq2|m.38249;Target=comp13667_c0_seq2|m.38249 1 241;Gap=M56 I5 M180
scaffold_1000	merc_genome	cDNA_match	674	787	99	-	.	ID=comp13667_c0_seq2|m.38249.path1;Name=comp13667_c0_seq2|m.38249;Target=comp13667_c0_seq2|m.38249 242 355;Gap=M114
scaffold_1000	merc_genome	cDNA_match	381	568	98	-	.	ID=comp13667_c0_seq2|m.38249.path1;Name=comp13667_c0_seq2|m.38249;Target=comp13667_c0_seq2|m.38249 356 543;Gap=M188
###
scaffold_1000	merc_genome	cDNA_match	33310	33540	97	-	.	ID=comp13667_c0_seq2|m.38250.path1;Name=comp13667_c0_seq2|m.38250;Target=comp13667_c0_seq2|m.38250 1 236;Gap=M57 I5 M174
scaffold_1000	merc_genome	cDNA_match	715	793	100	-	.	ID=comp13667_c0_seq2|m.38250.path1;Name=comp13667_c0_seq2|m.38250;Target=comp13667_c0_seq2|m.38250 237 315;Gap=M79
###
scaffold_3386	merc_genome	cDNA_match	9733	10037	93	-	.	ID=comp16109_c0_seq1|m.38251.path1;Name=comp16109_c0_seq1|m.38251;Target=comp16109_c0_seq1|m.38251 1 301;Gap=M114 I1 M5 I1 M9 D6 M171
scaffold_3386	merc_genome	cDNA_match	1522	1689	100	-	.	ID=comp16109_c0_seq1|m.38251.path1;Name=comp16109_c0_seq1|m.38251;Target=comp16109_c0_seq1|m.38251 302 469;Gap=M168
scaffold_3386	merc_genome	cDNA_match	797	843	100	-	.	ID=comp16109_c0_seq1|m.38251.path1;Name=comp16109_c0_seq1|m.38251;Target=comp16109_c0_seq1|m.38251 470 516;Gap=M47
scaffold_3386	merc_genome	cDNA_match	668	708	100	-	.	ID=comp16109_c0_seq1|m.38251.path1;Name=comp16109_c0_seq1|m.38251;Target=comp16109_c0_seq1|m.38251 517 557;Gap=M41
scaffold_3386	merc_genome	cDNA_match	497	587	97	-	.	ID=comp16109_c0_seq1|m.38251.path1;Name=comp16109_c0_seq1|m.38251;Target=comp16109_c0_seq1|m.38251 558 648;Gap=M91
###
scaffold_3386	merc_genome	cDNA_match	9733	10037	92	-	.	ID=comp16109_c0_seq2|m.38252.path1;Name=comp16109_c0_seq2|m.38252;Target=comp16109_c0_seq2|m.38252 1 301;Gap=M114 I1 M5 I1 M9 D6 M171
scaffold_3386	merc_genome	cDNA_match	1522	1689	100	-	.	ID=comp16109_c0_seq2|m.38252.path1;Name=comp16109_c0_seq2|m.38252;Target=comp16109_c0_seq2|m.38252 302 469;Gap=M168
scaffold_3386	merc_genome	cDNA_match	797	843	100	-	.	ID=comp16109_c0_seq2|m.38252.path1;Name=comp16109_c0_seq2|m.38252;Target=comp16109_c0_seq2|m.38252 470 516;Gap=M47
scaffold_3386	merc_genome	cDNA_match	668	708	100	-	.	ID=comp16109_c0_seq2|m.38252.path1;Name=comp16109_c0_seq2|m.38252;Target=comp16109_c0_seq2|m.38252 517 557;Gap=M41
scaffold_3386	merc_genome	cDNA_match	497	587	97	-	.	ID=comp16109_c0_seq2|m.38252.path1;Name=comp16109_c0_seq2|m.38252;Target=comp16109_c0_seq2|m.38252 558 648;Gap=M91
###
scaffold3952_1_size19280	merc_genome	cDNA_match	11142	11576	99	-	.	ID=comp13785_c0_seq2|m.38253.path1;Name=comp13785_c0_seq2|m.38253;Target=comp13785_c0_seq2|m.38253 1 435;Gap=M435
scaffold3952_1_size19280	merc_genome	cDNA_match	10831	10887	100	-	.	ID=comp13785_c0_seq2|m.38253.path1;Name=comp13785_c0_seq2|m.38253;Target=comp13785_c0_seq2|m.38253 436 492;Gap=M57
scaffold3952_1_size19280	merc_genome	cDNA_match	10367	10429	100	-	.	ID=comp13785_c0_seq2|m.38253.path1;Name=comp13785_c0_seq2|m.38253;Target=comp13785_c0_seq2|m.38253 493 555;Gap=M63
scaffold3952_1_size19280	merc_genome	cDNA_match	10205	10261	100	-	.	ID=comp13785_c0_seq2|m.38253.path1;Name=comp13785_c0_seq2|m.38253;Target=comp13785_c0_seq2|m.38253 556 612;Gap=M57
scaffold3952_1_size19280	merc_genome	cDNA_match	9944	10027	100	-	.	ID=comp13785_c0_seq2|m.38253.path1;Name=comp13785_c0_seq2|m.38253;Target=comp13785_c0_seq2|m.38253 613 696;Gap=M84
scaffold3952_1_size19280	merc_genome	cDNA_match	9658	9709	100	-	.	ID=comp13785_c0_seq2|m.38253.path1;Name=comp13785_c0_seq2|m.38253;Target=comp13785_c0_seq2|m.38253 697 748;Gap=M52
scaffold3952_1_size19280	merc_genome	cDNA_match	9528	9550	100	-	.	ID=comp13785_c0_seq2|m.38253.path1;Name=comp13785_c0_seq2|m.38253;Target=comp13785_c0_seq2|m.38253 764 786;Gap=M23
###
scaffold3952_1_size19280	merc_genome	cDNA_match	9425	9525	99	-	.	ID=comp13785_c0_seq2|m.38254.path1;Name=comp13785_c0_seq2|m.38254;Target=comp13785_c0_seq2|m.38254 1 101;Gap=M101
scaffold3952_1_size19280	merc_genome	cDNA_match	9181	9350	100	-	.	ID=comp13785_c0_seq2|m.38254.path1;Name=comp13785_c0_seq2|m.38254;Target=comp13785_c0_seq2|m.38254 102 271;Gap=M170
scaffold3952_1_size19280	merc_genome	cDNA_match	8419	8497	100	-	.	ID=comp13785_c0_seq2|m.38254.path1;Name=comp13785_c0_seq2|m.38254;Target=comp13785_c0_seq2|m.38254 272 350;Gap=M79
scaffold3952_1_size19280	merc_genome	cDNA_match	7816	7930	100	-	.	ID=comp13785_c0_seq2|m.38254.path1;Name=comp13785_c0_seq2|m.38254;Target=comp13785_c0_seq2|m.38254 351 465;Gap=M115
###
scaffold3952_1_size19280	merc_genome	cDNA_match	11142	11576	99	-	.	ID=comp13785_c0_seq1|m.38255.path1;Name=comp13785_c0_seq1|m.38255;Target=comp13785_c0_seq1|m.38255 1 435;Gap=M435
scaffold3952_1_size19280	merc_genome	cDNA_match	10831	10887	100	-	.	ID=comp13785_c0_seq1|m.38255.path1;Name=comp13785_c0_seq1|m.38255;Target=comp13785_c0_seq1|m.38255 436 492;Gap=M57
scaffold3952_1_size19280	merc_genome	cDNA_match	10367	10429	100	-	.	ID=comp13785_c0_seq1|m.38255.path1;Name=comp13785_c0_seq1|m.38255;Target=comp13785_c0_seq1|m.38255 493 555;Gap=M63
scaffold3952_1_size19280	merc_genome	cDNA_match	10205	10261	100	-	.	ID=comp13785_c0_seq1|m.38255.path1;Name=comp13785_c0_seq1|m.38255;Target=comp13785_c0_seq1|m.38255 556 612;Gap=M57
scaffold3952_1_size19280	merc_genome	cDNA_match	9944	10027	100	-	.	ID=comp13785_c0_seq1|m.38255.path1;Name=comp13785_c0_seq1|m.38255;Target=comp13785_c0_seq1|m.38255 613 696;Gap=M84
scaffold3952_1_size19280	merc_genome	cDNA_match	9659	9709	100	-	.	ID=comp13785_c0_seq1|m.38255.path1;Name=comp13785_c0_seq1|m.38255;Target=comp13785_c0_seq1|m.38255 697 747;Gap=M51
###
scaffold3952_1_size19280	merc_genome	cDNA_match	9425	9525	99	-	.	ID=comp13785_c0_seq1|m.38256.path1;Name=comp13785_c0_seq1|m.38256;Target=comp13785_c0_seq1|m.38256 1 101;Gap=M101
scaffold3952_1_size19280	merc_genome	cDNA_match	9181	9350	100	-	.	ID=comp13785_c0_seq1|m.38256.path1;Name=comp13785_c0_seq1|m.38256;Target=comp13785_c0_seq1|m.38256 102 271;Gap=M170
scaffold3952_1_size19280	merc_genome	cDNA_match	8419	8497	100	-	.	ID=comp13785_c0_seq1|m.38256.path1;Name=comp13785_c0_seq1|m.38256;Target=comp13785_c0_seq1|m.38256 272 350;Gap=M79
scaffold3952_1_size19280	merc_genome	cDNA_match	7816	7930	100	-	.	ID=comp13785_c0_seq1|m.38256.path1;Name=comp13785_c0_seq1|m.38256;Target=comp13785_c0_seq1|m.38256 351 465;Gap=M115
###
scaffold3280_1_size21862	merc_genome	cDNA_match	12673	12805	100	+	.	ID=comp12733_c0_seq1|m.38257.path1;Name=comp12733_c0_seq1|m.38257;Target=comp12733_c0_seq1|m.38257 30 162;Gap=M133
scaffold3280_1_size21862	merc_genome	cDNA_match	12890	13075	100	+	.	ID=comp12733_c0_seq1|m.38257.path1;Name=comp12733_c0_seq1|m.38257;Target=comp12733_c0_seq1|m.38257 163 348;Gap=M186
scaffold3280_1_size21862	merc_genome	cDNA_match	13165	13203	100	+	.	ID=comp12733_c0_seq1|m.38257.path1;Name=comp12733_c0_seq1|m.38257;Target=comp12733_c0_seq1|m.38257 349 387;Gap=M39
scaffold3280_1_size21862	merc_genome	cDNA_match	13359	13526	100	+	.	ID=comp12733_c0_seq1|m.38257.path1;Name=comp12733_c0_seq1|m.38257;Target=comp12733_c0_seq1|m.38257 388 555;Gap=M168
scaffold3280_1_size21862	merc_genome	cDNA_match	13654	13759	100	+	.	ID=comp12733_c0_seq1|m.38257.path1;Name=comp12733_c0_seq1|m.38257;Target=comp12733_c0_seq1|m.38257 556 661;Gap=M106
scaffold3280_1_size21862	merc_genome	cDNA_match	14091	14257	99	+	.	ID=comp12733_c0_seq1|m.38257.path1;Name=comp12733_c0_seq1|m.38257;Target=comp12733_c0_seq1|m.38257 662 828;Gap=M167
scaffold3280_1_size21862	merc_genome	cDNA_match	14403	14480	100	+	.	ID=comp12733_c0_seq1|m.38257.path1;Name=comp12733_c0_seq1|m.38257;Target=comp12733_c0_seq1|m.38257 829 906;Gap=M78
###
scaffold3280_1_size21862	merc_genome	cDNA_match	14545	14655	100	+	.	ID=comp12733_c0_seq1|m.38258.path1;Name=comp12733_c0_seq1|m.38258;Target=comp12733_c0_seq1|m.38258 1 111;Gap=M111
scaffold3280_1_size21862	merc_genome	cDNA_match	14800	14888	100	+	.	ID=comp12733_c0_seq1|m.38258.path1;Name=comp12733_c0_seq1|m.38258;Target=comp12733_c0_seq1|m.38258 112 200;Gap=M89
scaffold3280_1_size21862	merc_genome	cDNA_match	15500	15550	100	+	.	ID=comp12733_c0_seq1|m.38258.path1;Name=comp12733_c0_seq1|m.38258;Target=comp12733_c0_seq1|m.38258 201 251;Gap=M51
scaffold3280_1_size21862	merc_genome	cDNA_match	15655	15745	100	+	.	ID=comp12733_c0_seq1|m.38258.path1;Name=comp12733_c0_seq1|m.38258;Target=comp12733_c0_seq1|m.38258 252 342;Gap=M91
scaffold3280_1_size21862	merc_genome	cDNA_match	16424	16528	100	+	.	ID=comp12733_c0_seq1|m.38258.path1;Name=comp12733_c0_seq1|m.38258;Target=comp12733_c0_seq1|m.38258 343 447;Gap=M105
scaffold3280_1_size21862	merc_genome	cDNA_match	16620	16690	100	+	.	ID=comp12733_c0_seq1|m.38258.path1;Name=comp12733_c0_seq1|m.38258;Target=comp12733_c0_seq1|m.38258 448 518;Gap=M71
scaffold3280_1_size21862	merc_genome	cDNA_match	16888	16983	100	+	.	ID=comp12733_c0_seq1|m.38258.path1;Name=comp12733_c0_seq1|m.38258;Target=comp12733_c0_seq1|m.38258 519 614;Gap=M96
scaffold3280_1_size21862	merc_genome	cDNA_match	17815	17881	100	+	.	ID=comp12733_c0_seq1|m.38258.path1;Name=comp12733_c0_seq1|m.38258;Target=comp12733_c0_seq1|m.38258 615 681;Gap=M67
###
scaffold3280_1_size21862	merc_genome	cDNA_match	12673	12805	100	+	.	ID=comp12733_c0_seq2|m.38259.path1;Name=comp12733_c0_seq2|m.38259;Target=comp12733_c0_seq2|m.38259 30 162;Gap=M133
scaffold3280_1_size21862	merc_genome	cDNA_match	12890	13075	100	+	.	ID=comp12733_c0_seq2|m.38259.path1;Name=comp12733_c0_seq2|m.38259;Target=comp12733_c0_seq2|m.38259 163 348;Gap=M186
scaffold3280_1_size21862	merc_genome	cDNA_match	13165	13203	100	+	.	ID=comp12733_c0_seq2|m.38259.path1;Name=comp12733_c0_seq2|m.38259;Target=comp12733_c0_seq2|m.38259 349 387;Gap=M39
scaffold3280_1_size21862	merc_genome	cDNA_match	13359	13526	100	+	.	ID=comp12733_c0_seq2|m.38259.path1;Name=comp12733_c0_seq2|m.38259;Target=comp12733_c0_seq2|m.38259 388 555;Gap=M168
scaffold3280_1_size21862	merc_genome	cDNA_match	13654	13759	100	+	.	ID=comp12733_c0_seq2|m.38259.path1;Name=comp12733_c0_seq2|m.38259;Target=comp12733_c0_seq2|m.38259 556 661;Gap=M106
scaffold3280_1_size21862	merc_genome	cDNA_match	14091	14257	99	+	.	ID=comp12733_c0_seq2|m.38259.path1;Name=comp12733_c0_seq2|m.38259;Target=comp12733_c0_seq2|m.38259 662 828;Gap=M167
scaffold3280_1_size21862	merc_genome	cDNA_match	14403	14480	100	+	.	ID=comp12733_c0_seq2|m.38259.path1;Name=comp12733_c0_seq2|m.38259;Target=comp12733_c0_seq2|m.38259 829 906;Gap=M78
###
scaffold3280_1_size21862	merc_genome	cDNA_match	14545	14655	100	+	.	ID=comp12733_c0_seq2|m.38260.path1;Name=comp12733_c0_seq2|m.38260;Target=comp12733_c0_seq2|m.38260 1 111;Gap=M111
scaffold3280_1_size21862	merc_genome	cDNA_match	14800	14888	100	+	.	ID=comp12733_c0_seq2|m.38260.path1;Name=comp12733_c0_seq2|m.38260;Target=comp12733_c0_seq2|m.38260 112 200;Gap=M89
scaffold3280_1_size21862	merc_genome	cDNA_match	15500	15550	100	+	.	ID=comp12733_c0_seq2|m.38260.path1;Name=comp12733_c0_seq2|m.38260;Target=comp12733_c0_seq2|m.38260 201 251;Gap=M51
scaffold3280_1_size21862	merc_genome	cDNA_match	15655	15745	100	+	.	ID=comp12733_c0_seq2|m.38260.path1;Name=comp12733_c0_seq2|m.38260;Target=comp12733_c0_seq2|m.38260 252 342;Gap=M91
scaffold3280_1_size21862	merc_genome	cDNA_match	16424	16528	100	+	.	ID=comp12733_c0_seq2|m.38260.path1;Name=comp12733_c0_seq2|m.38260;Target=comp12733_c0_seq2|m.38260 343 447;Gap=M105
scaffold3280_1_size21862	merc_genome	cDNA_match	16620	16690	100	+	.	ID=comp12733_c0_seq2|m.38260.path1;Name=comp12733_c0_seq2|m.38260;Target=comp12733_c0_seq2|m.38260 448 518;Gap=M71
scaffold3280_1_size21862	merc_genome	cDNA_match	16888	16983	100	+	.	ID=comp12733_c0_seq2|m.38260.path1;Name=comp12733_c0_seq2|m.38260;Target=comp12733_c0_seq2|m.38260 519 614;Gap=M96
scaffold3280_1_size21862	merc_genome	cDNA_match	17815	17881	100	+	.	ID=comp12733_c0_seq2|m.38260.path1;Name=comp12733_c0_seq2|m.38260;Target=comp12733_c0_seq2|m.38260 615 681;Gap=M67
###
scaffold_3197	merc_genome	cDNA_match	942	1137	100	-	.	ID=comp8953_c0_seq1|m.38261.path1;Name=comp8953_c0_seq1|m.38261;Target=comp8953_c0_seq1|m.38261 28 223;Gap=M196
scaffold_3197	merc_genome	cDNA_match	1	56	100	-	.	ID=comp8953_c0_seq1|m.38261.path1;Name=comp8953_c0_seq1|m.38261;Target=comp8953_c0_seq1|m.38261 224 279;Gap=M56
###
scaffold_2577	merc_genome	cDNA_match	825	842	100	+	.	ID=comp8953_c0_seq1|m.38261.path2;Name=comp8953_c0_seq1|m.38261;Target=comp8953_c0_seq1|m.38261 280 297;Gap=M18
scaffold_2577	merc_genome	cDNA_match	1423	1570	100	+	.	ID=comp8953_c0_seq1|m.38261.path2;Name=comp8953_c0_seq1|m.38261;Target=comp8953_c0_seq1|m.38261 298 445;Gap=M148
scaffold_2577	merc_genome	cDNA_match	2084	2181	100	+	.	ID=comp8953_c0_seq1|m.38261.path2;Name=comp8953_c0_seq1|m.38261;Target=comp8953_c0_seq1|m.38261 446 543;Gap=M98
###
scaffold127563_1_size600	merc_genome	cDNA_match	70	592	99	+	.	ID=comp17405_c0_seq1|m.38262.path1;Name=comp17405_c0_seq1|m.38262;Target=comp17405_c0_seq1|m.38262 1 523;Gap=M523
###
scaffold64177_1_size1187	merc_genome	cDNA_match	1008	1154	100	-	.	ID=comp17405_c0_seq1|m.38262.path2;Name=comp17405_c0_seq1|m.38262;Target=comp17405_c0_seq1|m.38262 524 670;Gap=M147
scaffold64177_1_size1187	merc_genome	cDNA_match	194	416	99	-	.	ID=comp17405_c0_seq1|m.38262.path2;Name=comp17405_c0_seq1|m.38262;Target=comp17405_c0_seq1|m.38262 671 893;Gap=M223
###
scaffold127563_1_size600	merc_genome	cDNA_match	59	354	98	-	.	ID=comp17405_c0_seq1|m.38263.path1;Name=comp17405_c0_seq1|m.38263;Target=comp17405_c0_seq1|m.38263 1 296;Gap=M296
###
scaffold5707_1_size15002	merc_genome	cDNA_match	5920	6385	100	+	.	ID=comp7118_c0_seq1|m.38264.path1;Name=comp7118_c0_seq1|m.38264;Target=comp7118_c0_seq1|m.38264 1 466;Gap=M466
scaffold5707_1_size15002	merc_genome	cDNA_match	7737	7842	100	+	.	ID=comp7118_c0_seq1|m.38264.path1;Name=comp7118_c0_seq1|m.38264;Target=comp7118_c0_seq1|m.38264 467 572;Gap=M106
scaffold5707_1_size15002	merc_genome	cDNA_match	8061	8259	100	+	.	ID=comp7118_c0_seq1|m.38264.path1;Name=comp7118_c0_seq1|m.38264;Target=comp7118_c0_seq1|m.38264 573 771;Gap=M199
scaffold5707_1_size15002	merc_genome	cDNA_match	8814	8882	100	+	.	ID=comp7118_c0_seq1|m.38264.path1;Name=comp7118_c0_seq1|m.38264;Target=comp7118_c0_seq1|m.38264 772 840;Gap=M69
scaffold5707_1_size15002	merc_genome	cDNA_match	8970	9044	100	+	.	ID=comp7118_c0_seq1|m.38264.path1;Name=comp7118_c0_seq1|m.38264;Target=comp7118_c0_seq1|m.38264 841 915;Gap=M75
scaffold5707_1_size15002	merc_genome	cDNA_match	9110	9208	100	+	.	ID=comp7118_c0_seq1|m.38264.path1;Name=comp7118_c0_seq1|m.38264;Target=comp7118_c0_seq1|m.38264 916 1014;Gap=M99
scaffold5707_1_size15002	merc_genome	cDNA_match	9332	9487	100	+	.	ID=comp7118_c0_seq1|m.38264.path1;Name=comp7118_c0_seq1|m.38264;Target=comp7118_c0_seq1|m.38264 1015 1170;Gap=M156
scaffold5707_1_size15002	merc_genome	cDNA_match	10301	10426	100	+	.	ID=comp7118_c0_seq1|m.38264.path1;Name=comp7118_c0_seq1|m.38264;Target=comp7118_c0_seq1|m.38264 1171 1296;Gap=M126
###
scaffold5707_1_size15002	merc_genome	cDNA_match	5920	6385	100	+	.	ID=comp7118_c0_seq2|m.38265.path1;Name=comp7118_c0_seq2|m.38265;Target=comp7118_c0_seq2|m.38265 1 466;Gap=M466
scaffold5707_1_size15002	merc_genome	cDNA_match	7737	7842	100	+	.	ID=comp7118_c0_seq2|m.38265.path1;Name=comp7118_c0_seq2|m.38265;Target=comp7118_c0_seq2|m.38265 467 572;Gap=M106
scaffold5707_1_size15002	merc_genome	cDNA_match	8061	8259	100	+	.	ID=comp7118_c0_seq2|m.38265.path1;Name=comp7118_c0_seq2|m.38265;Target=comp7118_c0_seq2|m.38265 573 771;Gap=M199
scaffold5707_1_size15002	merc_genome	cDNA_match	8814	8882	100	+	.	ID=comp7118_c0_seq2|m.38265.path1;Name=comp7118_c0_seq2|m.38265;Target=comp7118_c0_seq2|m.38265 772 840;Gap=M69
scaffold5707_1_size15002	merc_genome	cDNA_match	8970	9044	100	+	.	ID=comp7118_c0_seq2|m.38265.path1;Name=comp7118_c0_seq2|m.38265;Target=comp7118_c0_seq2|m.38265 841 915;Gap=M75
scaffold5707_1_size15002	merc_genome	cDNA_match	9110	9208	100	+	.	ID=comp7118_c0_seq2|m.38265.path1;Name=comp7118_c0_seq2|m.38265;Target=comp7118_c0_seq2|m.38265 916 1014;Gap=M99
scaffold5707_1_size15002	merc_genome	cDNA_match	9332	9487	100	+	.	ID=comp7118_c0_seq2|m.38265.path1;Name=comp7118_c0_seq2|m.38265;Target=comp7118_c0_seq2|m.38265 1015 1170;Gap=M156
scaffold5707_1_size15002	merc_genome	cDNA_match	10301	10426	100	+	.	ID=comp7118_c0_seq2|m.38265.path1;Name=comp7118_c0_seq2|m.38265;Target=comp7118_c0_seq2|m.38265 1171 1296;Gap=M126
###
scaffold_3052	merc_genome	cDNA_match	66647	66952	100	-	.	ID=comp9160_c0_seq1|m.38266.path1;Name=comp9160_c0_seq1|m.38266;Target=comp9160_c0_seq1|m.38266 1 306;Gap=M306
scaffold_3052	merc_genome	cDNA_match	66484	66589	100	-	.	ID=comp9160_c0_seq1|m.38266.path1;Name=comp9160_c0_seq1|m.38266;Target=comp9160_c0_seq1|m.38266 307 412;Gap=M106
scaffold_3052	merc_genome	cDNA_match	65698	65918	100	-	.	ID=comp9160_c0_seq1|m.38266.path1;Name=comp9160_c0_seq1|m.38266;Target=comp9160_c0_seq1|m.38266 413 633;Gap=M221
scaffold_3052	merc_genome	cDNA_match	65525	65605	100	-	.	ID=comp9160_c0_seq1|m.38266.path1;Name=comp9160_c0_seq1|m.38266;Target=comp9160_c0_seq1|m.38266 634 714;Gap=M81
###
scaffold_3052	merc_genome	cDNA_match	64519	64629	100	-	.	ID=comp9160_c0_seq1|m.38267.path1;Name=comp9160_c0_seq1|m.38267;Target=comp9160_c0_seq1|m.38267 10 120;Gap=M111
scaffold_3052	merc_genome	cDNA_match	64319	64426	100	-	.	ID=comp9160_c0_seq1|m.38267.path1;Name=comp9160_c0_seq1|m.38267;Target=comp9160_c0_seq1|m.38267 121 228;Gap=M108
scaffold_3052	merc_genome	cDNA_match	63709	63939	100	-	.	ID=comp9160_c0_seq1|m.38267.path1;Name=comp9160_c0_seq1|m.38267;Target=comp9160_c0_seq1|m.38267 229 459;Gap=M231
###
scaffold_3052	merc_genome	cDNA_match	66647	66952	100	-	.	ID=comp9160_c0_seq2|m.38268.path1;Name=comp9160_c0_seq2|m.38268;Target=comp9160_c0_seq2|m.38268 1 306;Gap=M306
scaffold_3052	merc_genome	cDNA_match	66484	66589	100	-	.	ID=comp9160_c0_seq2|m.38268.path1;Name=comp9160_c0_seq2|m.38268;Target=comp9160_c0_seq2|m.38268 307 412;Gap=M106
scaffold_3052	merc_genome	cDNA_match	65698	65918	100	-	.	ID=comp9160_c0_seq2|m.38268.path1;Name=comp9160_c0_seq2|m.38268;Target=comp9160_c0_seq2|m.38268 413 633;Gap=M221
scaffold_3052	merc_genome	cDNA_match	65525	65605	100	-	.	ID=comp9160_c0_seq2|m.38268.path1;Name=comp9160_c0_seq2|m.38268;Target=comp9160_c0_seq2|m.38268 634 714;Gap=M81
###
scaffold_3052	merc_genome	cDNA_match	64519	64629	100	-	.	ID=comp9160_c0_seq2|m.38269.path1;Name=comp9160_c0_seq2|m.38269;Target=comp9160_c0_seq2|m.38269 10 120;Gap=M111
scaffold_3052	merc_genome	cDNA_match	64319	64426	100	-	.	ID=comp9160_c0_seq2|m.38269.path1;Name=comp9160_c0_seq2|m.38269;Target=comp9160_c0_seq2|m.38269 121 228;Gap=M108
scaffold_3052	merc_genome	cDNA_match	63709	63939	100	-	.	ID=comp9160_c0_seq2|m.38269.path1;Name=comp9160_c0_seq2|m.38269;Target=comp9160_c0_seq2|m.38269 229 459;Gap=M231
###
scaffold_3052	merc_genome	cDNA_match	66647	66952	100	-	.	ID=comp9160_c0_seq3|m.38270.path1;Name=comp9160_c0_seq3|m.38270;Target=comp9160_c0_seq3|m.38270 1 306;Gap=M306
scaffold_3052	merc_genome	cDNA_match	66484	66589	100	-	.	ID=comp9160_c0_seq3|m.38270.path1;Name=comp9160_c0_seq3|m.38270;Target=comp9160_c0_seq3|m.38270 307 412;Gap=M106
scaffold_3052	merc_genome	cDNA_match	65698	65918	100	-	.	ID=comp9160_c0_seq3|m.38270.path1;Name=comp9160_c0_seq3|m.38270;Target=comp9160_c0_seq3|m.38270 413 633;Gap=M221
scaffold_3052	merc_genome	cDNA_match	65529	65605	100	-	.	ID=comp9160_c0_seq3|m.38270.path1;Name=comp9160_c0_seq3|m.38270;Target=comp9160_c0_seq3|m.38270 634 710;Gap=M77
scaffold_3052	merc_genome	cDNA_match	65304	65412	100	-	.	ID=comp9160_c0_seq3|m.38270.path1;Name=comp9160_c0_seq3|m.38270;Target=comp9160_c0_seq3|m.38270 711 819;Gap=M109
scaffold_3052	merc_genome	cDNA_match	65059	65184	100	-	.	ID=comp9160_c0_seq3|m.38270.path1;Name=comp9160_c0_seq3|m.38270;Target=comp9160_c0_seq3|m.38270 820 945;Gap=M126
scaffold_3052	merc_genome	cDNA_match	64519	64629	100	-	.	ID=comp9160_c0_seq3|m.38270.path1;Name=comp9160_c0_seq3|m.38270;Target=comp9160_c0_seq3|m.38270 946 1056;Gap=M111
scaffold_3052	merc_genome	cDNA_match	64319	64426	100	-	.	ID=comp9160_c0_seq3|m.38270.path1;Name=comp9160_c0_seq3|m.38270;Target=comp9160_c0_seq3|m.38270 1057 1164;Gap=M108
scaffold_3052	merc_genome	cDNA_match	63709	63939	100	-	.	ID=comp9160_c0_seq3|m.38270.path1;Name=comp9160_c0_seq3|m.38270;Target=comp9160_c0_seq3|m.38270 1165 1395;Gap=M231
###
scaffold_3052	merc_genome	cDNA_match	65529	65586	100	-	.	ID=comp9160_c0_seq3|m.38271.path1;Name=comp9160_c0_seq3|m.38271;Target=comp9160_c0_seq3|m.38271 1 58;Gap=M58
scaffold_3052	merc_genome	cDNA_match	65304	65412	100	-	.	ID=comp9160_c0_seq3|m.38271.path1;Name=comp9160_c0_seq3|m.38271;Target=comp9160_c0_seq3|m.38271 59 167;Gap=M109
scaffold_3052	merc_genome	cDNA_match	65059	65184	100	-	.	ID=comp9160_c0_seq3|m.38271.path1;Name=comp9160_c0_seq3|m.38271;Target=comp9160_c0_seq3|m.38271 168 293;Gap=M126
scaffold_3052	merc_genome	cDNA_match	64578	64629	100	-	.	ID=comp9160_c0_seq3|m.38271.path1;Name=comp9160_c0_seq3|m.38271;Target=comp9160_c0_seq3|m.38271 294 345;Gap=M52
###
scaffold_3052	merc_genome	cDNA_match	66647	66952	100	-	.	ID=comp9160_c0_seq4|m.38272.path1;Name=comp9160_c0_seq4|m.38272;Target=comp9160_c0_seq4|m.38272 1 306;Gap=M306
scaffold_3052	merc_genome	cDNA_match	66484	66589	100	-	.	ID=comp9160_c0_seq4|m.38272.path1;Name=comp9160_c0_seq4|m.38272;Target=comp9160_c0_seq4|m.38272 307 412;Gap=M106
scaffold_3052	merc_genome	cDNA_match	65698	65918	100	-	.	ID=comp9160_c0_seq4|m.38272.path1;Name=comp9160_c0_seq4|m.38272;Target=comp9160_c0_seq4|m.38272 413 633;Gap=M221
scaffold_3052	merc_genome	cDNA_match	65529	65605	100	-	.	ID=comp9160_c0_seq4|m.38272.path1;Name=comp9160_c0_seq4|m.38272;Target=comp9160_c0_seq4|m.38272 634 710;Gap=M77
scaffold_3052	merc_genome	cDNA_match	65304	65412	100	-	.	ID=comp9160_c0_seq4|m.38272.path1;Name=comp9160_c0_seq4|m.38272;Target=comp9160_c0_seq4|m.38272 711 819;Gap=M109
scaffold_3052	merc_genome	cDNA_match	65059	65184	100	-	.	ID=comp9160_c0_seq4|m.38272.path1;Name=comp9160_c0_seq4|m.38272;Target=comp9160_c0_seq4|m.38272 820 945;Gap=M126
scaffold_3052	merc_genome	cDNA_match	64519	64629	100	-	.	ID=comp9160_c0_seq4|m.38272.path1;Name=comp9160_c0_seq4|m.38272;Target=comp9160_c0_seq4|m.38272 946 1056;Gap=M111
scaffold_3052	merc_genome	cDNA_match	64319	64426	100	-	.	ID=comp9160_c0_seq4|m.38272.path1;Name=comp9160_c0_seq4|m.38272;Target=comp9160_c0_seq4|m.38272 1057 1164;Gap=M108
scaffold_3052	merc_genome	cDNA_match	63709	63939	100	-	.	ID=comp9160_c0_seq4|m.38272.path1;Name=comp9160_c0_seq4|m.38272;Target=comp9160_c0_seq4|m.38272 1165 1395;Gap=M231
###
scaffold_3052	merc_genome	cDNA_match	65529	65586	100	-	.	ID=comp9160_c0_seq4|m.38273.path1;Name=comp9160_c0_seq4|m.38273;Target=comp9160_c0_seq4|m.38273 1 58;Gap=M58
scaffold_3052	merc_genome	cDNA_match	65304	65412	100	-	.	ID=comp9160_c0_seq4|m.38273.path1;Name=comp9160_c0_seq4|m.38273;Target=comp9160_c0_seq4|m.38273 59 167;Gap=M109
scaffold_3052	merc_genome	cDNA_match	65059	65184	100	-	.	ID=comp9160_c0_seq4|m.38273.path1;Name=comp9160_c0_seq4|m.38273;Target=comp9160_c0_seq4|m.38273 168 293;Gap=M126
scaffold_3052	merc_genome	cDNA_match	64578	64629	100	-	.	ID=comp9160_c0_seq4|m.38273.path1;Name=comp9160_c0_seq4|m.38273;Target=comp9160_c0_seq4|m.38273 294 345;Gap=M52
###
scaffold_1154	merc_genome	cDNA_match	7510	7673	99	-	.	ID=comp12453_c0_seq2|m.38274.path1;Name=comp12453_c0_seq2|m.38274;Target=comp12453_c0_seq2|m.38274 1 164;Gap=M164
scaffold_1154	merc_genome	cDNA_match	7331	7420	96	-	.	ID=comp12453_c0_seq2|m.38274.path1;Name=comp12453_c0_seq2|m.38274;Target=comp12453_c0_seq2|m.38274 165 253;Gap=M83 D1 M6
scaffold_1154	merc_genome	cDNA_match	1441	1532	98	-	.	ID=comp12453_c0_seq2|m.38274.path1;Name=comp12453_c0_seq2|m.38274;Target=comp12453_c0_seq2|m.38274 254 345;Gap=M92
scaffold_1154	merc_genome	cDNA_match	1229	1302	98	-	.	ID=comp12453_c0_seq2|m.38274.path1;Name=comp12453_c0_seq2|m.38274;Target=comp12453_c0_seq2|m.38274 346 419;Gap=M74
scaffold_1154	merc_genome	cDNA_match	1064	1114	100	-	.	ID=comp12453_c0_seq2|m.38274.path1;Name=comp12453_c0_seq2|m.38274;Target=comp12453_c0_seq2|m.38274 420 470;Gap=M51
scaffold_1154	merc_genome	cDNA_match	172	248	100	-	.	ID=comp12453_c0_seq2|m.38274.path1;Name=comp12453_c0_seq2|m.38274;Target=comp12453_c0_seq2|m.38274 471 547;Gap=M77
###
scaffold7953_1_size11622	merc_genome	cDNA_match	448	553	99	+	.	ID=comp12453_c0_seq2|m.38274.path2;Name=comp12453_c0_seq2|m.38274;Target=comp12453_c0_seq2|m.38274 548 653;Gap=M106
scaffold7953_1_size11622	merc_genome	cDNA_match	1065	1455	100	+	.	ID=comp12453_c0_seq2|m.38274.path2;Name=comp12453_c0_seq2|m.38274;Target=comp12453_c0_seq2|m.38274 654 1044;Gap=M391
###
scaffold_1294	merc_genome	cDNA_match	34559	34750	100	-	.	ID=comp17390_c0_seq1|m.38275.path1;Name=comp17390_c0_seq1|m.38275;Target=comp17390_c0_seq1|m.38275 1 192;Gap=M192
scaffold_1294	merc_genome	cDNA_match	34212	34359	100	-	.	ID=comp17390_c0_seq1|m.38275.path1;Name=comp17390_c0_seq1|m.38275;Target=comp17390_c0_seq1|m.38275 193 340;Gap=M148
scaffold_1294	merc_genome	cDNA_match	33975	34125	100	-	.	ID=comp17390_c0_seq1|m.38275.path1;Name=comp17390_c0_seq1|m.38275;Target=comp17390_c0_seq1|m.38275 341 491;Gap=M151
scaffold_1294	merc_genome	cDNA_match	33760	33885	100	-	.	ID=comp17390_c0_seq1|m.38275.path1;Name=comp17390_c0_seq1|m.38275;Target=comp17390_c0_seq1|m.38275 492 617;Gap=M126
scaffold_1294	merc_genome	cDNA_match	33618	33680	100	-	.	ID=comp17390_c0_seq1|m.38275.path1;Name=comp17390_c0_seq1|m.38275;Target=comp17390_c0_seq1|m.38275 636 698;Gap=M63
scaffold_1294	merc_genome	cDNA_match	33120	33312	100	-	.	ID=comp17390_c0_seq1|m.38275.path1;Name=comp17390_c0_seq1|m.38275;Target=comp17390_c0_seq1|m.38275 699 891;Gap=M193
scaffold_1294	merc_genome	cDNA_match	32769	33039	99	-	.	ID=comp17390_c0_seq1|m.38275.path1;Name=comp17390_c0_seq1|m.38275;Target=comp17390_c0_seq1|m.38275 892 1162;Gap=M271
scaffold_1294	merc_genome	cDNA_match	32065	32315	100	-	.	ID=comp17390_c0_seq1|m.38275.path1;Name=comp17390_c0_seq1|m.38275;Target=comp17390_c0_seq1|m.38275 1163 1413;Gap=M251
###
scaffold_1294	merc_genome	cDNA_match	34559	34750	100	-	.	ID=comp17390_c0_seq2|m.38276.path1;Name=comp17390_c0_seq2|m.38276;Target=comp17390_c0_seq2|m.38276 1 192;Gap=M192
scaffold_1294	merc_genome	cDNA_match	34212	34359	70	-	.	ID=comp17390_c0_seq2|m.38276.path1;Name=comp17390_c0_seq2|m.38276;Target=comp17390_c0_seq2|m.38276 193 304;Gap=M24 D36 M88
scaffold_1294	merc_genome	cDNA_match	29023	29173	100	-	.	ID=comp17390_c0_seq2|m.38276.path1;Name=comp17390_c0_seq2|m.38276;Target=comp17390_c0_seq2|m.38276 305 455;Gap=M151
scaffold_1294	merc_genome	cDNA_match	28808	28933	100	-	.	ID=comp17390_c0_seq2|m.38276.path1;Name=comp17390_c0_seq2|m.38276;Target=comp17390_c0_seq2|m.38276 456 581;Gap=M126
scaffold_1294	merc_genome	cDNA_match	28624	28704	100	-	.	ID=comp17390_c0_seq2|m.38276.path1;Name=comp17390_c0_seq2|m.38276;Target=comp17390_c0_seq2|m.38276 582 662;Gap=M81
###
scaffold_814	merc_genome	cDNA_match	1741	1772	96	+	.	ID=comp18955_c0_seq1|m.38277.path1;Name=comp18955_c0_seq1|m.38277;Target=comp18955_c0_seq1|m.38277 1 33;Gap=M16 I1 M16
scaffold_814	merc_genome	cDNA_match	1858	1939	100	+	.	ID=comp18955_c0_seq1|m.38277.path1;Name=comp18955_c0_seq1|m.38277;Target=comp18955_c0_seq1|m.38277 34 115;Gap=M82
scaffold_814	merc_genome	cDNA_match	2060	2155	97	+	.	ID=comp18955_c0_seq1|m.38277.path1;Name=comp18955_c0_seq1|m.38277;Target=comp18955_c0_seq1|m.38277 116 211;Gap=M96
scaffold_814	merc_genome	cDNA_match	2240	2428	88	+	.	ID=comp18955_c0_seq1|m.38277.path1;Name=comp18955_c0_seq1|m.38277;Target=comp18955_c0_seq1|m.38277 212 385;Gap=M27 D11 M15 D1 M28 D1 M11 D1 M10 D2 M9 I1 M19 I1 M42 D1 M11
scaffold_814	merc_genome	cDNA_match	2516	2624	98	+	.	ID=comp18955_c0_seq1|m.38277.path1;Name=comp18955_c0_seq1|m.38277;Target=comp18955_c0_seq1|m.38277 386 492;Gap=M2 D1 M6 D1 M99
scaffold_814	merc_genome	cDNA_match	2709	2887	100	+	.	ID=comp18955_c0_seq1|m.38277.path1;Name=comp18955_c0_seq1|m.38277;Target=comp18955_c0_seq1|m.38277 493 671;Gap=M179
scaffold_814	merc_genome	cDNA_match	3002	3163	100	+	.	ID=comp18955_c0_seq1|m.38277.path1;Name=comp18955_c0_seq1|m.38277;Target=comp18955_c0_seq1|m.38277 672 833;Gap=M162
scaffold_814	merc_genome	cDNA_match	3259	3512	100	+	.	ID=comp18955_c0_seq1|m.38277.path1;Name=comp18955_c0_seq1|m.38277;Target=comp18955_c0_seq1|m.38277 834 1087;Gap=M254
scaffold_814	merc_genome	cDNA_match	3767	3933	100	+	.	ID=comp18955_c0_seq1|m.38277.path1;Name=comp18955_c0_seq1|m.38277;Target=comp18955_c0_seq1|m.38277 1088 1254;Gap=M167
scaffold_814	merc_genome	cDNA_match	4064	4264	100	+	.	ID=comp18955_c0_seq1|m.38277.path1;Name=comp18955_c0_seq1|m.38277;Target=comp18955_c0_seq1|m.38277 1255 1455;Gap=M201
scaffold_814	merc_genome	cDNA_match	4341	4834	97	+	.	ID=comp18955_c0_seq1|m.38277.path1;Name=comp18955_c0_seq1|m.38277;Target=comp18955_c0_seq1|m.38277 1456 1949;Gap=M494
scaffold_814	merc_genome	cDNA_match	9967	10102	100	+	.	ID=comp18955_c0_seq1|m.38277.path1;Name=comp18955_c0_seq1|m.38277;Target=comp18955_c0_seq1|m.38277 1950 2085;Gap=M136
###
scaffold_814	merc_genome	cDNA_match	361	506	100	+	.	ID=comp18955_c0_seq1|m.38278.path1;Name=comp18955_c0_seq1|m.38278;Target=comp18955_c0_seq1|m.38278 296 441;Gap=M146
scaffold_814	merc_genome	cDNA_match	624	860	97	+	.	ID=comp18955_c0_seq1|m.38278.path1;Name=comp18955_c0_seq1|m.38278;Target=comp18955_c0_seq1|m.38278 442 678;Gap=M237
scaffold_814	merc_genome	cDNA_match	957	1028	100	+	.	ID=comp18955_c0_seq1|m.38278.path1;Name=comp18955_c0_seq1|m.38278;Target=comp18955_c0_seq1|m.38278 679 750;Gap=M72
scaffold_814	merc_genome	cDNA_match	1256	1324	98	+	.	ID=comp18955_c0_seq1|m.38278.path1;Name=comp18955_c0_seq1|m.38278;Target=comp18955_c0_seq1|m.38278 751 819;Gap=M69
scaffold_814	merc_genome	cDNA_match	1411	1488	100	+	.	ID=comp18955_c0_seq1|m.38278.path1;Name=comp18955_c0_seq1|m.38278;Target=comp18955_c0_seq1|m.38278 820 897;Gap=M78
scaffold_814	merc_genome	cDNA_match	1639	1691	94	+	.	ID=comp18955_c0_seq1|m.38278.path1;Name=comp18955_c0_seq1|m.38278;Target=comp18955_c0_seq1|m.38278 898 948;Gap=D1 M6 D1 M45
###
scaffold75637_1_size1019	merc_genome	cDNA_match	1	40	100	+	.	ID=comp18955_c0_seq1|m.38278.path2;Name=comp18955_c0_seq1|m.38278;Target=comp18955_c0_seq1|m.38278 402 441;Gap=M40
scaffold75637_1_size1019	merc_genome	cDNA_match	158	394	100	+	.	ID=comp18955_c0_seq1|m.38278.path2;Name=comp18955_c0_seq1|m.38278;Target=comp18955_c0_seq1|m.38278 442 678;Gap=M237
scaffold75637_1_size1019	merc_genome	cDNA_match	492	563	98	+	.	ID=comp18955_c0_seq1|m.38278.path2;Name=comp18955_c0_seq1|m.38278;Target=comp18955_c0_seq1|m.38278 679 750;Gap=M72
scaffold75637_1_size1019	merc_genome	cDNA_match	789	857	98	+	.	ID=comp18955_c0_seq1|m.38278.path2;Name=comp18955_c0_seq1|m.38278;Target=comp18955_c0_seq1|m.38278 751 819;Gap=M69
scaffold75637_1_size1019	merc_genome	cDNA_match	944	1019	100	+	.	ID=comp18955_c0_seq1|m.38278.path2;Name=comp18955_c0_seq1|m.38278;Target=comp18955_c0_seq1|m.38278 820 895;Gap=M76
###
scaffold_814	merc_genome	cDNA_match	1256	1305	98	-	.	ID=comp18955_c0_seq1|m.38279.path1;Name=comp18955_c0_seq1|m.38279;Target=comp18955_c0_seq1|m.38279 1 50;Gap=M50
scaffold_814	merc_genome	cDNA_match	957	1028	100	-	.	ID=comp18955_c0_seq1|m.38279.path1;Name=comp18955_c0_seq1|m.38279;Target=comp18955_c0_seq1|m.38279 51 122;Gap=M72
scaffold_814	merc_genome	cDNA_match	624	860	97	-	.	ID=comp18955_c0_seq1|m.38279.path1;Name=comp18955_c0_seq1|m.38279;Target=comp18955_c0_seq1|m.38279 123 359;Gap=M237
scaffold_814	merc_genome	cDNA_match	422	506	100	-	.	ID=comp18955_c0_seq1|m.38279.path1;Name=comp18955_c0_seq1|m.38279;Target=comp18955_c0_seq1|m.38279 360 444;Gap=M85
###
scaffold75637_1_size1019	merc_genome	cDNA_match	789	838	98	-	.	ID=comp18955_c0_seq1|m.38279.path2;Name=comp18955_c0_seq1|m.38279;Target=comp18955_c0_seq1|m.38279 1 50;Gap=M50
scaffold75637_1_size1019	merc_genome	cDNA_match	492	563	98	-	.	ID=comp18955_c0_seq1|m.38279.path2;Name=comp18955_c0_seq1|m.38279;Target=comp18955_c0_seq1|m.38279 51 122;Gap=M72
scaffold75637_1_size1019	merc_genome	cDNA_match	158	394	100	-	.	ID=comp18955_c0_seq1|m.38279.path2;Name=comp18955_c0_seq1|m.38279;Target=comp18955_c0_seq1|m.38279 123 359;Gap=M237
scaffold75637_1_size1019	merc_genome	cDNA_match	1	40	100	-	.	ID=comp18955_c0_seq1|m.38279.path2;Name=comp18955_c0_seq1|m.38279;Target=comp18955_c0_seq1|m.38279 360 399;Gap=M40
###
scaffold3436_1_size21216	merc_genome	cDNA_match	3088	3208	100	+	.	ID=comp11567_c1_seq1|m.38280.path1;Name=comp11567_c1_seq1|m.38280;Target=comp11567_c1_seq1|m.38280 1 121;Gap=M121
scaffold3436_1_size21216	merc_genome	cDNA_match	3523	3652	100	+	.	ID=comp11567_c1_seq1|m.38280.path1;Name=comp11567_c1_seq1|m.38280;Target=comp11567_c1_seq1|m.38280 122 251;Gap=M130
scaffold3436_1_size21216	merc_genome	cDNA_match	3765	3836	100	+	.	ID=comp11567_c1_seq1|m.38280.path1;Name=comp11567_c1_seq1|m.38280;Target=comp11567_c1_seq1|m.38280 252 323;Gap=M72
scaffold3436_1_size21216	merc_genome	cDNA_match	4221	4286	100	+	.	ID=comp11567_c1_seq1|m.38280.path1;Name=comp11567_c1_seq1|m.38280;Target=comp11567_c1_seq1|m.38280 324 389;Gap=M66
scaffold3436_1_size21216	merc_genome	cDNA_match	4425	4496	100	+	.	ID=comp11567_c1_seq1|m.38280.path1;Name=comp11567_c1_seq1|m.38280;Target=comp11567_c1_seq1|m.38280 390 461;Gap=M72
scaffold3436_1_size21216	merc_genome	cDNA_match	4574	4645	98	+	.	ID=comp11567_c1_seq1|m.38280.path1;Name=comp11567_c1_seq1|m.38280;Target=comp11567_c1_seq1|m.38280 462 533;Gap=M72
scaffold3436_1_size21216	merc_genome	cDNA_match	4736	4807	100	+	.	ID=comp11567_c1_seq1|m.38280.path1;Name=comp11567_c1_seq1|m.38280;Target=comp11567_c1_seq1|m.38280 534 605;Gap=M72
scaffold3436_1_size21216	merc_genome	cDNA_match	4882	4947	98	+	.	ID=comp11567_c1_seq1|m.38280.path1;Name=comp11567_c1_seq1|m.38280;Target=comp11567_c1_seq1|m.38280 606 671;Gap=M66
scaffold3436_1_size21216	merc_genome	cDNA_match	5083	5148	100	+	.	ID=comp11567_c1_seq1|m.38280.path1;Name=comp11567_c1_seq1|m.38280;Target=comp11567_c1_seq1|m.38280 672 737;Gap=M66
scaffold3436_1_size21216	merc_genome	cDNA_match	5414	5823	100	+	.	ID=comp11567_c1_seq1|m.38280.path1;Name=comp11567_c1_seq1|m.38280;Target=comp11567_c1_seq1|m.38280 738 1147;Gap=M410
scaffold3436_1_size21216	merc_genome	cDNA_match	5899	6068	100	+	.	ID=comp11567_c1_seq1|m.38280.path1;Name=comp11567_c1_seq1|m.38280;Target=comp11567_c1_seq1|m.38280 1148 1317;Gap=M170
###
scaffold3436_1_size21216	merc_genome	cDNA_match	6048	6304	97	+	.	ID=comp11567_c0_seq1|m.38281.path1;Name=comp11567_c0_seq1|m.38281;Target=comp11567_c0_seq1|m.38281 1 264;Gap=M30 I7 M227
scaffold3436_1_size21216	merc_genome	cDNA_match	6451	6722	100	+	.	ID=comp11567_c0_seq1|m.38281.path1;Name=comp11567_c0_seq1|m.38281;Target=comp11567_c0_seq1|m.38281 265 536;Gap=M272
scaffold3436_1_size21216	merc_genome	cDNA_match	7164	7365	100	+	.	ID=comp11567_c0_seq1|m.38281.path1;Name=comp11567_c0_seq1|m.38281;Target=comp11567_c0_seq1|m.38281 537 738;Gap=M202
###
scaffold3436_1_size21216	merc_genome	cDNA_match	6049	6304	97	+	.	ID=comp11567_c0_seq1|m.38282.path1;Name=comp11567_c0_seq1|m.38282;Target=comp11567_c0_seq1|m.38282 1 263;Gap=M29 I7 M227
scaffold3436_1_size21216	merc_genome	cDNA_match	6451	6601	100	+	.	ID=comp11567_c0_seq1|m.38282.path1;Name=comp11567_c0_seq1|m.38282;Target=comp11567_c0_seq1|m.38282 264 414;Gap=M151
###
scaffold3436_1_size21216	merc_genome	cDNA_match	6048	6304	97	+	.	ID=comp11567_c0_seq2|m.38283.path1;Name=comp11567_c0_seq2|m.38283;Target=comp11567_c0_seq2|m.38283 1 264;Gap=M30 I7 M227
scaffold3436_1_size21216	merc_genome	cDNA_match	6451	6722	100	+	.	ID=comp11567_c0_seq2|m.38283.path1;Name=comp11567_c0_seq2|m.38283;Target=comp11567_c0_seq2|m.38283 265 536;Gap=M272
scaffold3436_1_size21216	merc_genome	cDNA_match	7164	7302	100	+	.	ID=comp11567_c0_seq2|m.38283.path1;Name=comp11567_c0_seq2|m.38283;Target=comp11567_c0_seq2|m.38283 537 675;Gap=M139
scaffold3436_1_size21216	merc_genome	cDNA_match	7684	7820	100	+	.	ID=comp11567_c0_seq2|m.38283.path1;Name=comp11567_c0_seq2|m.38283;Target=comp11567_c0_seq2|m.38283 676 812;Gap=M137
scaffold3436_1_size21216	merc_genome	cDNA_match	7874	8030	100	+	.	ID=comp11567_c0_seq2|m.38283.path1;Name=comp11567_c0_seq2|m.38283;Target=comp11567_c0_seq2|m.38283 813 969;Gap=M157
scaffold3436_1_size21216	merc_genome	cDNA_match	8207	8305	100	+	.	ID=comp11567_c0_seq2|m.38283.path1;Name=comp11567_c0_seq2|m.38283;Target=comp11567_c0_seq2|m.38283 970 1068;Gap=M99
###
scaffold3436_1_size21216	merc_genome	cDNA_match	6049	6304	97	+	.	ID=comp11567_c0_seq2|m.38284.path1;Name=comp11567_c0_seq2|m.38284;Target=comp11567_c0_seq2|m.38284 1 263;Gap=M29 I7 M227
scaffold3436_1_size21216	merc_genome	cDNA_match	6451	6601	100	+	.	ID=comp11567_c0_seq2|m.38284.path1;Name=comp11567_c0_seq2|m.38284;Target=comp11567_c0_seq2|m.38284 264 414;Gap=M151
###
scaffold11468_1_size8099	merc_genome	cDNA_match	577	717	100	+	.	ID=comp17131_c0_seq1|m.38285.path1;Name=comp17131_c0_seq1|m.38285;Target=comp17131_c0_seq1|m.38285 1 141;Gap=M141
scaffold11468_1_size8099	merc_genome	cDNA_match	832	956	99	+	.	ID=comp17131_c0_seq1|m.38285.path1;Name=comp17131_c0_seq1|m.38285;Target=comp17131_c0_seq1|m.38285 142 266;Gap=M125
scaffold11468_1_size8099	merc_genome	cDNA_match	1899	1946	100	+	.	ID=comp17131_c0_seq1|m.38285.path1;Name=comp17131_c0_seq1|m.38285;Target=comp17131_c0_seq1|m.38285 267 314;Gap=M48
scaffold11468_1_size8099	merc_genome	cDNA_match	1991	2054	95	+	.	ID=comp17131_c0_seq1|m.38285.path1;Name=comp17131_c0_seq1|m.38285;Target=comp17131_c0_seq1|m.38285 315 378;Gap=M64
scaffold11468_1_size8099	merc_genome	cDNA_match	2440	2514	100	+	.	ID=comp17131_c0_seq1|m.38285.path1;Name=comp17131_c0_seq1|m.38285;Target=comp17131_c0_seq1|m.38285 379 453;Gap=M75
###
scaffold9872_1_size9567	merc_genome	cDNA_match	2159	2247	100	+	.	ID=comp17131_c0_seq1|m.38285.path2;Name=comp17131_c0_seq1|m.38285;Target=comp17131_c0_seq1|m.38285 454 542;Gap=M89
scaffold9872_1_size9567	merc_genome	cDNA_match	2368	2409	97	+	.	ID=comp17131_c0_seq1|m.38285.path2;Name=comp17131_c0_seq1|m.38285;Target=comp17131_c0_seq1|m.38285 543 585;Gap=M23 I1 M19
###
scaffold15367_1_size6484	merc_genome	cDNA_match	2219	2273	100	-	.	ID=comp10857_c0_seq1|m.38286.path1;Name=comp10857_c0_seq1|m.38286;Target=comp10857_c0_seq1|m.38286 1 55;Gap=M55
scaffold15367_1_size6484	merc_genome	cDNA_match	1708	1871	98	-	.	ID=comp10857_c0_seq1|m.38286.path1;Name=comp10857_c0_seq1|m.38286;Target=comp10857_c0_seq1|m.38286 56 219;Gap=M164
scaffold15367_1_size6484	merc_genome	cDNA_match	1559	1596	100	-	.	ID=comp10857_c0_seq1|m.38286.path1;Name=comp10857_c0_seq1|m.38286;Target=comp10857_c0_seq1|m.38286 220 257;Gap=M38
scaffold15367_1_size6484	merc_genome	cDNA_match	1365	1473	99	-	.	ID=comp10857_c0_seq1|m.38286.path1;Name=comp10857_c0_seq1|m.38286;Target=comp10857_c0_seq1|m.38286 258 366;Gap=M109
scaffold15367_1_size6484	merc_genome	cDNA_match	1235	1258	100	-	.	ID=comp10857_c0_seq1|m.38286.path1;Name=comp10857_c0_seq1|m.38286;Target=comp10857_c0_seq1|m.38286 367 390;Gap=M24
scaffold15367_1_size6484	merc_genome	cDNA_match	1069	1137	100	-	.	ID=comp10857_c0_seq1|m.38286.path1;Name=comp10857_c0_seq1|m.38286;Target=comp10857_c0_seq1|m.38286 391 459;Gap=M69
scaffold15367_1_size6484	merc_genome	cDNA_match	749	845	100	-	.	ID=comp10857_c0_seq1|m.38286.path1;Name=comp10857_c0_seq1|m.38286;Target=comp10857_c0_seq1|m.38286 460 556;Gap=M97
scaffold15367_1_size6484	merc_genome	cDNA_match	608	665	94	-	.	ID=comp10857_c0_seq1|m.38286.path1;Name=comp10857_c0_seq1|m.38286;Target=comp10857_c0_seq1|m.38286 557 614;Gap=M58
scaffold15367_1_size6484	merc_genome	cDNA_match	373	495	100	-	.	ID=comp10857_c0_seq1|m.38286.path1;Name=comp10857_c0_seq1|m.38286;Target=comp10857_c0_seq1|m.38286 615 737;Gap=M123
scaffold15367_1_size6484	merc_genome	cDNA_match	126	263	100	-	.	ID=comp10857_c0_seq1|m.38286.path1;Name=comp10857_c0_seq1|m.38286;Target=comp10857_c0_seq1|m.38286 738 875;Gap=M138
scaffold15367_1_size6484	merc_genome	cDNA_match	1	12	100	-	.	ID=comp10857_c0_seq1|m.38286.path1;Name=comp10857_c0_seq1|m.38286;Target=comp10857_c0_seq1|m.38286 876 887;Gap=M12
###
scaffold21856_1_size3902	merc_genome	cDNA_match	427	451	100	+	.	ID=comp10857_c0_seq1|m.38286.path2;Name=comp10857_c0_seq1|m.38286;Target=comp10857_c0_seq1|m.38286 366 390;Gap=M25
scaffold21856_1_size3902	merc_genome	cDNA_match	549	617	100	+	.	ID=comp10857_c0_seq1|m.38286.path2;Name=comp10857_c0_seq1|m.38286;Target=comp10857_c0_seq1|m.38286 391 459;Gap=M69
scaffold21856_1_size3902	merc_genome	cDNA_match	944	1040	100	+	.	ID=comp10857_c0_seq1|m.38286.path2;Name=comp10857_c0_seq1|m.38286;Target=comp10857_c0_seq1|m.38286 460 556;Gap=M97
scaffold21856_1_size3902	merc_genome	cDNA_match	1124	1181	94	+	.	ID=comp10857_c0_seq1|m.38286.path2;Name=comp10857_c0_seq1|m.38286;Target=comp10857_c0_seq1|m.38286 557 614;Gap=M58
scaffold21856_1_size3902	merc_genome	cDNA_match	1546	1668	100	+	.	ID=comp10857_c0_seq1|m.38286.path2;Name=comp10857_c0_seq1|m.38286;Target=comp10857_c0_seq1|m.38286 615 737;Gap=M123
scaffold21856_1_size3902	merc_genome	cDNA_match	1778	1915	98	+	.	ID=comp10857_c0_seq1|m.38286.path2;Name=comp10857_c0_seq1|m.38286;Target=comp10857_c0_seq1|m.38286 738 875;Gap=M138
scaffold21856_1_size3902	merc_genome	cDNA_match	2029	2320	99	+	.	ID=comp10857_c0_seq1|m.38286.path2;Name=comp10857_c0_seq1|m.38286;Target=comp10857_c0_seq1|m.38286 876 1167;Gap=M292
###
scaffold1792_1_size30700	merc_genome	cDNA_match	8327	8437	100	+	.	ID=comp3879_c0_seq1|m.38287.path1;Name=comp3879_c0_seq1|m.38287;Target=comp3879_c0_seq1|m.38287 1 111;Gap=M111
scaffold1792_1_size30700	merc_genome	cDNA_match	8532	8708	100	+	.	ID=comp3879_c0_seq1|m.38287.path1;Name=comp3879_c0_seq1|m.38287;Target=comp3879_c0_seq1|m.38287 112 288;Gap=M177
scaffold1792_1_size30700	merc_genome	cDNA_match	9172	9369	100	+	.	ID=comp3879_c0_seq1|m.38287.path1;Name=comp3879_c0_seq1|m.38287;Target=comp3879_c0_seq1|m.38287 289 486;Gap=M198
scaffold1792_1_size30700	merc_genome	cDNA_match	9460	9567	100	+	.	ID=comp3879_c0_seq1|m.38287.path1;Name=comp3879_c0_seq1|m.38287;Target=comp3879_c0_seq1|m.38287 487 594;Gap=M108
scaffold1792_1_size30700	merc_genome	cDNA_match	9735	9812	100	+	.	ID=comp3879_c0_seq1|m.38287.path1;Name=comp3879_c0_seq1|m.38287;Target=comp3879_c0_seq1|m.38287 595 672;Gap=M78
scaffold1792_1_size30700	merc_genome	cDNA_match	9894	9975	100	+	.	ID=comp3879_c0_seq1|m.38287.path1;Name=comp3879_c0_seq1|m.38287;Target=comp3879_c0_seq1|m.38287 673 754;Gap=M82
scaffold1792_1_size30700	merc_genome	cDNA_match	10162	10321	100	+	.	ID=comp3879_c0_seq1|m.38287.path1;Name=comp3879_c0_seq1|m.38287;Target=comp3879_c0_seq1|m.38287 755 914;Gap=M160
scaffold1792_1_size30700	merc_genome	cDNA_match	10397	10699	100	+	.	ID=comp3879_c0_seq1|m.38287.path1;Name=comp3879_c0_seq1|m.38287;Target=comp3879_c0_seq1|m.38287 915 1217;Gap=M303
scaffold1792_1_size30700	merc_genome	cDNA_match	10793	10973	100	+	.	ID=comp3879_c0_seq1|m.38287.path1;Name=comp3879_c0_seq1|m.38287;Target=comp3879_c0_seq1|m.38287 1218 1398;Gap=M181
###
scaffold1792_1_size30700	merc_genome	cDNA_match	8327	8437	100	+	.	ID=comp3879_c0_seq2|m.38288.path1;Name=comp3879_c0_seq2|m.38288;Target=comp3879_c0_seq2|m.38288 1 111;Gap=M111
scaffold1792_1_size30700	merc_genome	cDNA_match	8532	8708	100	+	.	ID=comp3879_c0_seq2|m.38288.path1;Name=comp3879_c0_seq2|m.38288;Target=comp3879_c0_seq2|m.38288 112 288;Gap=M177
scaffold1792_1_size30700	merc_genome	cDNA_match	9172	9369	100	+	.	ID=comp3879_c0_seq2|m.38288.path1;Name=comp3879_c0_seq2|m.38288;Target=comp3879_c0_seq2|m.38288 289 486;Gap=M198
scaffold1792_1_size30700	merc_genome	cDNA_match	9460	9567	100	+	.	ID=comp3879_c0_seq2|m.38288.path1;Name=comp3879_c0_seq2|m.38288;Target=comp3879_c0_seq2|m.38288 487 594;Gap=M108
scaffold1792_1_size30700	merc_genome	cDNA_match	9735	9827	100	+	.	ID=comp3879_c0_seq2|m.38288.path1;Name=comp3879_c0_seq2|m.38288;Target=comp3879_c0_seq2|m.38288 595 687;Gap=M93
###
scaffold705_1_size47311	merc_genome	cDNA_match	4287	4344	100	+	.	ID=comp14871_c0_seq1|m.38289.path1;Name=comp14871_c0_seq1|m.38289;Target=comp14871_c0_seq1|m.38289 1 58;Gap=M58
scaffold705_1_size47311	merc_genome	cDNA_match	4462	4920	99	+	.	ID=comp14871_c0_seq1|m.38289.path1;Name=comp14871_c0_seq1|m.38289;Target=comp14871_c0_seq1|m.38289 59 517;Gap=M459
scaffold705_1_size47311	merc_genome	cDNA_match	5013	5056	97	+	.	ID=comp14871_c0_seq1|m.38289.path1;Name=comp14871_c0_seq1|m.38289;Target=comp14871_c0_seq1|m.38289 518 561;Gap=M44
scaffold705_1_size47311	merc_genome	cDNA_match	5136	5318	100	+	.	ID=comp14871_c0_seq1|m.38289.path1;Name=comp14871_c0_seq1|m.38289;Target=comp14871_c0_seq1|m.38289 562 744;Gap=M183
###
scaffold30017_1_size2504	merc_genome	cDNA_match	402	1176	99	-	.	ID=comp17650_c0_seq1|m.38290.path1;Name=comp17650_c0_seq1|m.38290;Target=comp17650_c0_seq1|m.38290 1 775;Gap=M775
###
scaffold76430_1_size1009	merc_genome	cDNA_match	291	673	100	-	.	ID=comp17650_c0_seq1|m.38290.path2;Name=comp17650_c0_seq1|m.38290;Target=comp17650_c0_seq1|m.38290 776 1158;Gap=M383
###
scaffold30017_1_size2504	merc_genome	cDNA_match	529	876	100	+	.	ID=comp17650_c0_seq1|m.38291.path1;Name=comp17650_c0_seq1|m.38291;Target=comp17650_c0_seq1|m.38291 1 348;Gap=M348
###
scaffold62124_1_size1225	merc_genome	cDNA_match	509	1214	92	+	.	ID=comp17650_c0_seq2|m.38292.path1;Name=comp17650_c0_seq2|m.38292;Target=comp17650_c0_seq2|m.38292 1 765;Gap=M98 I59 M608
###
scaffold_4181	merc_genome	cDNA_match	1931	2108	99	-	.	ID=comp17650_c0_seq2|m.38292.path2;Name=comp17650_c0_seq2|m.38292;Target=comp17650_c0_seq2|m.38292 766 943;Gap=M178
scaffold_4181	merc_genome	cDNA_match	1638	1669	100	-	.	ID=comp17650_c0_seq2|m.38292.path2;Name=comp17650_c0_seq2|m.38292;Target=comp17650_c0_seq2|m.38292 944 975;Gap=M32
scaffold_4181	merc_genome	cDNA_match	1410	1611	100	-	.	ID=comp17650_c0_seq2|m.38292.path2;Name=comp17650_c0_seq2|m.38292;Target=comp17650_c0_seq2|m.38292 976 1177;Gap=M202
scaffold_4181	merc_genome	cDNA_match	1326	1408	100	-	.	ID=comp17650_c0_seq2|m.38292.path2;Name=comp17650_c0_seq2|m.38292;Target=comp17650_c0_seq2|m.38292 1238 1320;Gap=M83
###
scaffold25235_1_size3090	merc_genome	cDNA_match	1971	2175	100	-	.	ID=comp14775_c0_seq1|m.38293.path1;Name=comp14775_c0_seq1|m.38293;Target=comp14775_c0_seq1|m.38293 1 205;Gap=M205
scaffold25235_1_size3090	merc_genome	cDNA_match	1734	1877	93	-	.	ID=comp14775_c0_seq1|m.38293.path1;Name=comp14775_c0_seq1|m.38293;Target=comp14775_c0_seq1|m.38293 206 349;Gap=M144
scaffold25235_1_size3090	merc_genome	cDNA_match	432	652	97	-	.	ID=comp14775_c0_seq1|m.38293.path1;Name=comp14775_c0_seq1|m.38293;Target=comp14775_c0_seq1|m.38293 350 570;Gap=M221
###
scaffold7034_1_size12680	merc_genome	cDNA_match	8385	8455	100	-	.	ID=comp18065_c0_seq2|m.38294.path1;Name=comp18065_c0_seq2|m.38294;Target=comp18065_c0_seq2|m.38294 169 239;Gap=M71
scaffold7034_1_size12680	merc_genome	cDNA_match	8237	8315	100	-	.	ID=comp18065_c0_seq2|m.38294.path1;Name=comp18065_c0_seq2|m.38294;Target=comp18065_c0_seq2|m.38294 240 318;Gap=M79
scaffold7034_1_size12680	merc_genome	cDNA_match	7927	8071	100	-	.	ID=comp18065_c0_seq2|m.38294.path1;Name=comp18065_c0_seq2|m.38294;Target=comp18065_c0_seq2|m.38294 319 463;Gap=M145
scaffold7034_1_size12680	merc_genome	cDNA_match	7675	7794	100	-	.	ID=comp18065_c0_seq2|m.38294.path1;Name=comp18065_c0_seq2|m.38294;Target=comp18065_c0_seq2|m.38294 464 583;Gap=M120
scaffold7034_1_size12680	merc_genome	cDNA_match	7194	7271	98	-	.	ID=comp18065_c0_seq2|m.38294.path1;Name=comp18065_c0_seq2|m.38294;Target=comp18065_c0_seq2|m.38294 584 661;Gap=M78
scaffold7034_1_size12680	merc_genome	cDNA_match	6940	6995	100	-	.	ID=comp18065_c0_seq2|m.38294.path1;Name=comp18065_c0_seq2|m.38294;Target=comp18065_c0_seq2|m.38294 662 717;Gap=M56
scaffold7034_1_size12680	merc_genome	cDNA_match	6785	6854	100	-	.	ID=comp18065_c0_seq2|m.38294.path1;Name=comp18065_c0_seq2|m.38294;Target=comp18065_c0_seq2|m.38294 718 787;Gap=M70
scaffold7034_1_size12680	merc_genome	cDNA_match	5162	5249	100	-	.	ID=comp18065_c0_seq2|m.38294.path1;Name=comp18065_c0_seq2|m.38294;Target=comp18065_c0_seq2|m.38294 788 875;Gap=M88
scaffold7034_1_size12680	merc_genome	cDNA_match	3853	4096	98	-	.	ID=comp18065_c0_seq2|m.38294.path1;Name=comp18065_c0_seq2|m.38294;Target=comp18065_c0_seq2|m.38294 876 1119;Gap=M244
scaffold7034_1_size12680	merc_genome	cDNA_match	3449	3682	99	-	.	ID=comp18065_c0_seq2|m.38294.path1;Name=comp18065_c0_seq2|m.38294;Target=comp18065_c0_seq2|m.38294 1120 1353;Gap=M234
scaffold7034_1_size12680	merc_genome	cDNA_match	2093	2443	100	-	.	ID=comp18065_c0_seq2|m.38294.path1;Name=comp18065_c0_seq2|m.38294;Target=comp18065_c0_seq2|m.38294 1354 1704;Gap=M351
scaffold7034_1_size12680	merc_genome	cDNA_match	1437	1493	80	-	.	ID=comp18065_c0_seq2|m.38294.path1;Name=comp18065_c0_seq2|m.38294;Target=comp18065_c0_seq2|m.38294 1705 1754;Gap=M5 D2 M10 D5 M35
scaffold7034_1_size12680	merc_genome	cDNA_match	1283	1343	96	-	.	ID=comp18065_c0_seq2|m.38294.path1;Name=comp18065_c0_seq2|m.38294;Target=comp18065_c0_seq2|m.38294 1755 1815;Gap=M6 D1 M7 I1 M47
scaffold7034_1_size12680	merc_genome	cDNA_match	1105	1196	89	-	.	ID=comp18065_c0_seq2|m.38294.path1;Name=comp18065_c0_seq2|m.38294;Target=comp18065_c0_seq2|m.38294 1816 1899;Gap=M3 D1 M5 D1 M17 D1 M4 D1 M8 D1 M13 D2 M7 I1 M8 D1 M7 D1 M11
###
scaffold23440_1_size3441	merc_genome	cDNA_match	221	347	88	+	.	ID=comp18065_c0_seq2|m.38294.path2;Name=comp18065_c0_seq2|m.38294;Target=comp18065_c0_seq2|m.38294 1900 2013;Gap=M69 D13 M45
scaffold23440_1_size3441	merc_genome	cDNA_match	446	615	99	+	.	ID=comp18065_c0_seq2|m.38294.path2;Name=comp18065_c0_seq2|m.38294;Target=comp18065_c0_seq2|m.38294 2014 2183;Gap=M170
scaffold23440_1_size3441	merc_genome	cDNA_match	843	912	100	+	.	ID=comp18065_c0_seq2|m.38294.path2;Name=comp18065_c0_seq2|m.38294;Target=comp18065_c0_seq2|m.38294 2184 2253;Gap=M70
scaffold23440_1_size3441	merc_genome	cDNA_match	998	1201	83	+	.	ID=comp18065_c0_seq2|m.38294.path2;Name=comp18065_c0_seq2|m.38294;Target=comp18065_c0_seq2|m.38294 2254 2454;Gap=M38 I1 M3 I1 M31 D1 M23 D1 M41 I1 M14 I2 M14 D1 M8 D1 M5 D1 M5 D1 M4 D1 M3 D1 M7
scaffold23440_1_size3441	merc_genome	cDNA_match	1707	1901	100	+	.	ID=comp18065_c0_seq2|m.38294.path2;Name=comp18065_c0_seq2|m.38294;Target=comp18065_c0_seq2|m.38294 2455 2649;Gap=M195
###
scaffold7034_1_size12680	merc_genome	cDNA_match	7989	8071	100	+	.	ID=comp18065_c0_seq2|m.38295.path1;Name=comp18065_c0_seq2|m.38295;Target=comp18065_c0_seq2|m.38295 1 83;Gap=M83
scaffold7034_1_size12680	merc_genome	cDNA_match	8237	8315	100	+	.	ID=comp18065_c0_seq2|m.38295.path1;Name=comp18065_c0_seq2|m.38295;Target=comp18065_c0_seq2|m.38295 84 162;Gap=M79
scaffold7034_1_size12680	merc_genome	cDNA_match	8385	8455	98	+	.	ID=comp18065_c0_seq2|m.38295.path1;Name=comp18065_c0_seq2|m.38295;Target=comp18065_c0_seq2|m.38295 163 232;Gap=M70 D1
scaffold7034_1_size12680	merc_genome	cDNA_match	8730	8735	83	+	.	ID=comp18065_c0_seq2|m.38295.path1;Name=comp18065_c0_seq2|m.38295;Target=comp18065_c0_seq2|m.38295 233 238;Gap=M6
scaffold7034_1_size12680	merc_genome	cDNA_match	10123	10127	100	+	.	ID=comp18065_c0_seq2|m.38295.path1;Name=comp18065_c0_seq2|m.38295;Target=comp18065_c0_seq2|m.38295 239 243;Gap=M5
scaffold7034_1_size12680	merc_genome	cDNA_match	11141	11186	68	+	.	ID=comp18065_c0_seq2|m.38295.path1;Name=comp18065_c0_seq2|m.38295;Target=comp18065_c0_seq2|m.38295 244 285;Gap=M11 D5 M9 I2 M6 D1 M14
scaffold7034_1_size12680	merc_genome	cDNA_match	11520	11644	76	+	.	ID=comp18065_c0_seq2|m.38295.path1;Name=comp18065_c0_seq2|m.38295;Target=comp18065_c0_seq2|m.38295 286 432;Gap=M16 I2 M8 I12 M9 I8 M92
###
scaffold7034_1_size12680	merc_genome	cDNA_match	8237	8268	100	-	.	ID=comp18065_c0_seq2|m.38296.path1;Name=comp18065_c0_seq2|m.38296;Target=comp18065_c0_seq2|m.38296 1 32;Gap=M32
scaffold7034_1_size12680	merc_genome	cDNA_match	7927	8071	100	-	.	ID=comp18065_c0_seq2|m.38296.path1;Name=comp18065_c0_seq2|m.38296;Target=comp18065_c0_seq2|m.38296 33 177;Gap=M145
scaffold7034_1_size12680	merc_genome	cDNA_match	7675	7794	100	-	.	ID=comp18065_c0_seq2|m.38296.path1;Name=comp18065_c0_seq2|m.38296;Target=comp18065_c0_seq2|m.38296 178 297;Gap=M120
###
scaffold_1359	merc_genome	cDNA_match	16980	17083	100	-	.	ID=comp2258_c0_seq1|m.38297.path1;Name=comp2258_c0_seq1|m.38297;Target=comp2258_c0_seq1|m.38297 1 104;Gap=M104
scaffold_1359	merc_genome	cDNA_match	15968	16068	100	-	.	ID=comp2258_c0_seq1|m.38297.path1;Name=comp2258_c0_seq1|m.38297;Target=comp2258_c0_seq1|m.38297 105 205;Gap=M101
scaffold_1359	merc_genome	cDNA_match	15453	15862	100	-	.	ID=comp2258_c0_seq1|m.38297.path1;Name=comp2258_c0_seq1|m.38297;Target=comp2258_c0_seq1|m.38297 206 615;Gap=M410
###
scaffold_1359	merc_genome	cDNA_match	15449	15811	100	-	.	ID=comp2258_c0_seq1|m.38298.path1;Name=comp2258_c0_seq1|m.38298;Target=comp2258_c0_seq1|m.38298 1 363;Gap=M363
###
scaffold1123_1_size38815	merc_genome	cDNA_match	31213	31325	100	+	.	ID=comp15006_c0_seq1|m.38299.path1;Name=comp15006_c0_seq1|m.38299;Target=comp15006_c0_seq1|m.38299 1 113;Gap=M113
scaffold1123_1_size38815	merc_genome	cDNA_match	32355	32451	100	+	.	ID=comp15006_c0_seq1|m.38299.path1;Name=comp15006_c0_seq1|m.38299;Target=comp15006_c0_seq1|m.38299 114 210;Gap=M97
scaffold1123_1_size38815	merc_genome	cDNA_match	32553	32617	100	+	.	ID=comp15006_c0_seq1|m.38299.path1;Name=comp15006_c0_seq1|m.38299;Target=comp15006_c0_seq1|m.38299 211 275;Gap=M65
scaffold1123_1_size38815	merc_genome	cDNA_match	32693	32904	100	+	.	ID=comp15006_c0_seq1|m.38299.path1;Name=comp15006_c0_seq1|m.38299;Target=comp15006_c0_seq1|m.38299 276 487;Gap=M212
scaffold1123_1_size38815	merc_genome	cDNA_match	32999	33062	100	+	.	ID=comp15006_c0_seq1|m.38299.path1;Name=comp15006_c0_seq1|m.38299;Target=comp15006_c0_seq1|m.38299 488 551;Gap=M64
scaffold1123_1_size38815	merc_genome	cDNA_match	33844	33916	100	+	.	ID=comp15006_c0_seq1|m.38299.path1;Name=comp15006_c0_seq1|m.38299;Target=comp15006_c0_seq1|m.38299 552 624;Gap=M73
scaffold1123_1_size38815	merc_genome	cDNA_match	34057	34177	100	+	.	ID=comp15006_c0_seq1|m.38299.path1;Name=comp15006_c0_seq1|m.38299;Target=comp15006_c0_seq1|m.38299 625 745;Gap=M121
scaffold1123_1_size38815	merc_genome	cDNA_match	34404	34491	100	+	.	ID=comp15006_c0_seq1|m.38299.path1;Name=comp15006_c0_seq1|m.38299;Target=comp15006_c0_seq1|m.38299 746 833;Gap=M88
scaffold1123_1_size38815	merc_genome	cDNA_match	34579	34704	100	+	.	ID=comp15006_c0_seq1|m.38299.path1;Name=comp15006_c0_seq1|m.38299;Target=comp15006_c0_seq1|m.38299 834 959;Gap=M126
scaffold1123_1_size38815	merc_genome	cDNA_match	34785	34894	100	+	.	ID=comp15006_c0_seq1|m.38299.path1;Name=comp15006_c0_seq1|m.38299;Target=comp15006_c0_seq1|m.38299 960 1069;Gap=M110
scaffold1123_1_size38815	merc_genome	cDNA_match	35122	35270	100	+	.	ID=comp15006_c0_seq1|m.38299.path1;Name=comp15006_c0_seq1|m.38299;Target=comp15006_c0_seq1|m.38299 1070 1218;Gap=M149
###
scaffold23689_1_size3385	merc_genome	cDNA_match	787	908	100	+	.	ID=comp15006_c0_seq2|m.38300.path1;Name=comp15006_c0_seq2|m.38300;Target=comp15006_c0_seq2|m.38300 1 122;Gap=M122
scaffold23689_1_size3385	merc_genome	cDNA_match	1772	1829	100	+	.	ID=comp15006_c0_seq2|m.38300.path1;Name=comp15006_c0_seq2|m.38300;Target=comp15006_c0_seq2|m.38300 123 180;Gap=M58
scaffold23689_1_size3385	merc_genome	cDNA_match	2333	2397	98	+	.	ID=comp15006_c0_seq2|m.38300.path1;Name=comp15006_c0_seq2|m.38300;Target=comp15006_c0_seq2|m.38300 181 245;Gap=M65
scaffold23689_1_size3385	merc_genome	cDNA_match	2489	2743	100	+	.	ID=comp15006_c0_seq2|m.38300.path1;Name=comp15006_c0_seq2|m.38300;Target=comp15006_c0_seq2|m.38300 246 500;Gap=M255
scaffold23689_1_size3385	merc_genome	cDNA_match	3013	3165	78	+	.	ID=comp15006_c0_seq2|m.38300.path1;Name=comp15006_c0_seq2|m.38300;Target=comp15006_c0_seq2|m.38300 501 694;Gap=M59 I41 M94
###
scaffold_914	merc_genome	cDNA_match	1892	1979	100	-	.	ID=comp15006_c0_seq2|m.38300.path2;Name=comp15006_c0_seq2|m.38300;Target=comp15006_c0_seq2|m.38300 695 782;Gap=M88
scaffold_914	merc_genome	cDNA_match	1689	1818	100	-	.	ID=comp15006_c0_seq2|m.38300.path2;Name=comp15006_c0_seq2|m.38300;Target=comp15006_c0_seq2|m.38300 783 912;Gap=M130
###
scaffold23689_1_size3385	merc_genome	cDNA_match	787	908	100	+	.	ID=comp15006_c0_seq3|m.38301.path1;Name=comp15006_c0_seq3|m.38301;Target=comp15006_c0_seq3|m.38301 1 122;Gap=M122
scaffold23689_1_size3385	merc_genome	cDNA_match	1772	1829	100	+	.	ID=comp15006_c0_seq3|m.38301.path1;Name=comp15006_c0_seq3|m.38301;Target=comp15006_c0_seq3|m.38301 123 180;Gap=M58
scaffold23689_1_size3385	merc_genome	cDNA_match	2333	2397	98	+	.	ID=comp15006_c0_seq3|m.38301.path1;Name=comp15006_c0_seq3|m.38301;Target=comp15006_c0_seq3|m.38301 181 245;Gap=M65
scaffold23689_1_size3385	merc_genome	cDNA_match	2489	2723	100	+	.	ID=comp15006_c0_seq3|m.38301.path1;Name=comp15006_c0_seq3|m.38301;Target=comp15006_c0_seq3|m.38301 246 480;Gap=M235
###
scaffold_914	merc_genome	cDNA_match	2794	2813	100	-	.	ID=comp15006_c0_seq3|m.38301.path2;Name=comp15006_c0_seq3|m.38301;Target=comp15006_c0_seq3|m.38301 481 500;Gap=M20
scaffold_914	merc_genome	cDNA_match	2352	2522	86	-	.	ID=comp15006_c0_seq3|m.38301.path2;Name=comp15006_c0_seq3|m.38301;Target=comp15006_c0_seq3|m.38301 501 694;Gap=M66 I23 M105
scaffold_914	merc_genome	cDNA_match	1892	1979	100	-	.	ID=comp15006_c0_seq3|m.38301.path2;Name=comp15006_c0_seq3|m.38301;Target=comp15006_c0_seq3|m.38301 695 782;Gap=M88
scaffold_914	merc_genome	cDNA_match	1693	1818	100	-	.	ID=comp15006_c0_seq3|m.38301.path2;Name=comp15006_c0_seq3|m.38301;Target=comp15006_c0_seq3|m.38301 783 908;Gap=M126
scaffold_914	merc_genome	cDNA_match	1316	1425	100	-	.	ID=comp15006_c0_seq3|m.38301.path2;Name=comp15006_c0_seq3|m.38301;Target=comp15006_c0_seq3|m.38301 909 1018;Gap=M110
scaffold_914	merc_genome	cDNA_match	870	1054	99	-	.	ID=comp15006_c0_seq3|m.38301.path2;Name=comp15006_c0_seq3|m.38301;Target=comp15006_c0_seq3|m.38301 1019 1203;Gap=M185
###
scaffold10060_1_size9359	merc_genome	cDNA_match	610	782	100	+	.	ID=comp15006_c0_seq4|m.38302.path1;Name=comp15006_c0_seq4|m.38302;Target=comp15006_c0_seq4|m.38302 1 173;Gap=M173
scaffold10060_1_size9359	merc_genome	cDNA_match	1331	1427	100	+	.	ID=comp15006_c0_seq4|m.38302.path1;Name=comp15006_c0_seq4|m.38302;Target=comp15006_c0_seq4|m.38302 174 270;Gap=M97
scaffold10060_1_size9359	merc_genome	cDNA_match	1511	1584	100	+	.	ID=comp15006_c0_seq4|m.38302.path1;Name=comp15006_c0_seq4|m.38302;Target=comp15006_c0_seq4|m.38302 271 344;Gap=M74
scaffold10060_1_size9359	merc_genome	cDNA_match	1815	2026	100	+	.	ID=comp15006_c0_seq4|m.38302.path1;Name=comp15006_c0_seq4|m.38302;Target=comp15006_c0_seq4|m.38302 345 556;Gap=M212
scaffold10060_1_size9359	merc_genome	cDNA_match	2130	2193	100	+	.	ID=comp15006_c0_seq4|m.38302.path1;Name=comp15006_c0_seq4|m.38302;Target=comp15006_c0_seq4|m.38302 557 620;Gap=M64
scaffold10060_1_size9359	merc_genome	cDNA_match	2511	2583	100	+	.	ID=comp15006_c0_seq4|m.38302.path1;Name=comp15006_c0_seq4|m.38302;Target=comp15006_c0_seq4|m.38302 621 693;Gap=M73
scaffold10060_1_size9359	merc_genome	cDNA_match	2717	2837	100	+	.	ID=comp15006_c0_seq4|m.38302.path1;Name=comp15006_c0_seq4|m.38302;Target=comp15006_c0_seq4|m.38302 694 814;Gap=M121
scaffold10060_1_size9359	merc_genome	cDNA_match	3024	3111	100	+	.	ID=comp15006_c0_seq4|m.38302.path1;Name=comp15006_c0_seq4|m.38302;Target=comp15006_c0_seq4|m.38302 815 902;Gap=M88
scaffold10060_1_size9359	merc_genome	cDNA_match	3212	3337	99	+	.	ID=comp15006_c0_seq4|m.38302.path1;Name=comp15006_c0_seq4|m.38302;Target=comp15006_c0_seq4|m.38302 903 1028;Gap=M126
scaffold10060_1_size9359	merc_genome	cDNA_match	3657	3766	100	+	.	ID=comp15006_c0_seq4|m.38302.path1;Name=comp15006_c0_seq4|m.38302;Target=comp15006_c0_seq4|m.38302 1029 1138;Gap=M110
###
scaffold204603_1_size318	merc_genome	cDNA_match	1	130	99	-	.	ID=comp15006_c0_seq4|m.38302.path2;Name=comp15006_c0_seq4|m.38302;Target=comp15006_c0_seq4|m.38302 1139 1268;Gap=M130
###
scaffold10060_1_size9359	merc_genome	cDNA_match	3659	3766	100	+	.	ID=comp15006_c0_seq4|m.38303.path1;Name=comp15006_c0_seq4|m.38303;Target=comp15006_c0_seq4|m.38303 1 108;Gap=M108
###
scaffold204603_1_size318	merc_genome	cDNA_match	1	130	99	-	.	ID=comp15006_c0_seq4|m.38303.path2;Name=comp15006_c0_seq4|m.38303;Target=comp15006_c0_seq4|m.38303 109 238;Gap=M130
###
scaffold9921_1_size9528	merc_genome	cDNA_match	8388	8576	98	-	.	ID=comp14561_c0_seq1|m.38304.path1;Name=comp14561_c0_seq1|m.38304;Target=comp14561_c0_seq1|m.38304 1 189;Gap=M189
scaffold9921_1_size9528	merc_genome	cDNA_match	7803	8304	100	-	.	ID=comp14561_c0_seq1|m.38304.path1;Name=comp14561_c0_seq1|m.38304;Target=comp14561_c0_seq1|m.38304 190 691;Gap=M502
scaffold9921_1_size9528	merc_genome	cDNA_match	6488	7653	100	-	.	ID=comp14561_c0_seq1|m.38304.path1;Name=comp14561_c0_seq1|m.38304;Target=comp14561_c0_seq1|m.38304 692 1857;Gap=M1166
scaffold9921_1_size9528	merc_genome	cDNA_match	5985	6259	100	-	.	ID=comp14561_c0_seq1|m.38304.path1;Name=comp14561_c0_seq1|m.38304;Target=comp14561_c0_seq1|m.38304 1858 2132;Gap=M275
scaffold9921_1_size9528	merc_genome	cDNA_match	5715	5781	100	-	.	ID=comp14561_c0_seq1|m.38304.path1;Name=comp14561_c0_seq1|m.38304;Target=comp14561_c0_seq1|m.38304 2133 2199;Gap=M67
scaffold9921_1_size9528	merc_genome	cDNA_match	5574	5624	100	-	.	ID=comp14561_c0_seq1|m.38304.path1;Name=comp14561_c0_seq1|m.38304;Target=comp14561_c0_seq1|m.38304 2200 2250;Gap=M51
scaffold9921_1_size9528	merc_genome	cDNA_match	4333	4429	100	-	.	ID=comp14561_c0_seq1|m.38304.path1;Name=comp14561_c0_seq1|m.38304;Target=comp14561_c0_seq1|m.38304 2251 2347;Gap=M97
scaffold9921_1_size9528	merc_genome	cDNA_match	3142	3164	100	-	.	ID=comp14561_c0_seq1|m.38304.path1;Name=comp14561_c0_seq1|m.38304;Target=comp14561_c0_seq1|m.38304 2348 2370;Gap=M23
###
scaffold9921_1_size9528	merc_genome	cDNA_match	7976	8307	100	+	.	ID=comp14561_c0_seq1|m.38305.path1;Name=comp14561_c0_seq1|m.38305;Target=comp14561_c0_seq1|m.38305 1 332;Gap=M332
###
scaffold9921_1_size9528	merc_genome	cDNA_match	8388	8576	98	-	.	ID=comp14561_c0_seq3|m.38306.path1;Name=comp14561_c0_seq3|m.38306;Target=comp14561_c0_seq3|m.38306 1 189;Gap=M189
scaffold9921_1_size9528	merc_genome	cDNA_match	7803	8304	100	-	.	ID=comp14561_c0_seq3|m.38306.path1;Name=comp14561_c0_seq3|m.38306;Target=comp14561_c0_seq3|m.38306 190 691;Gap=M502
scaffold9921_1_size9528	merc_genome	cDNA_match	6488	7653	100	-	.	ID=comp14561_c0_seq3|m.38306.path1;Name=comp14561_c0_seq3|m.38306;Target=comp14561_c0_seq3|m.38306 692 1857;Gap=M1166
scaffold9921_1_size9528	merc_genome	cDNA_match	5985	6259	100	-	.	ID=comp14561_c0_seq3|m.38306.path1;Name=comp14561_c0_seq3|m.38306;Target=comp14561_c0_seq3|m.38306 1858 2132;Gap=M275
scaffold9921_1_size9528	merc_genome	cDNA_match	5715	5781	100	-	.	ID=comp14561_c0_seq3|m.38306.path1;Name=comp14561_c0_seq3|m.38306;Target=comp14561_c0_seq3|m.38306 2133 2199;Gap=M67
scaffold9921_1_size9528	merc_genome	cDNA_match	5574	5624	100	-	.	ID=comp14561_c0_seq3|m.38306.path1;Name=comp14561_c0_seq3|m.38306;Target=comp14561_c0_seq3|m.38306 2200 2250;Gap=M51
scaffold9921_1_size9528	merc_genome	cDNA_match	4333	4429	100	-	.	ID=comp14561_c0_seq3|m.38306.path1;Name=comp14561_c0_seq3|m.38306;Target=comp14561_c0_seq3|m.38306 2251 2347;Gap=M97
scaffold9921_1_size9528	merc_genome	cDNA_match	3142	3164	100	-	.	ID=comp14561_c0_seq3|m.38306.path1;Name=comp14561_c0_seq3|m.38306;Target=comp14561_c0_seq3|m.38306 2348 2370;Gap=M23
###
scaffold9921_1_size9528	merc_genome	cDNA_match	7976	8307	100	+	.	ID=comp14561_c0_seq3|m.38307.path1;Name=comp14561_c0_seq3|m.38307;Target=comp14561_c0_seq3|m.38307 1 332;Gap=M332
###
scaffold9921_1_size9528	merc_genome	cDNA_match	8388	8576	98	-	.	ID=comp14561_c0_seq5|m.38308.path1;Name=comp14561_c0_seq5|m.38308;Target=comp14561_c0_seq5|m.38308 1 189;Gap=M189
scaffold9921_1_size9528	merc_genome	cDNA_match	7803	8304	100	-	.	ID=comp14561_c0_seq5|m.38308.path1;Name=comp14561_c0_seq5|m.38308;Target=comp14561_c0_seq5|m.38308 190 691;Gap=M502
scaffold9921_1_size9528	merc_genome	cDNA_match	7457	7653	100	-	.	ID=comp14561_c0_seq5|m.38308.path1;Name=comp14561_c0_seq5|m.38308;Target=comp14561_c0_seq5|m.38308 692 888;Gap=M197
scaffold9921_1_size9528	merc_genome	cDNA_match	6488	7252	100	-	.	ID=comp14561_c0_seq5|m.38308.path1;Name=comp14561_c0_seq5|m.38308;Target=comp14561_c0_seq5|m.38308 889 1653;Gap=M765
scaffold9921_1_size9528	merc_genome	cDNA_match	5985	6259	100	-	.	ID=comp14561_c0_seq5|m.38308.path1;Name=comp14561_c0_seq5|m.38308;Target=comp14561_c0_seq5|m.38308 1654 1928;Gap=M275
scaffold9921_1_size9528	merc_genome	cDNA_match	5715	5781	100	-	.	ID=comp14561_c0_seq5|m.38308.path1;Name=comp14561_c0_seq5|m.38308;Target=comp14561_c0_seq5|m.38308 1929 1995;Gap=M67
scaffold9921_1_size9528	merc_genome	cDNA_match	5574	5624	100	-	.	ID=comp14561_c0_seq5|m.38308.path1;Name=comp14561_c0_seq5|m.38308;Target=comp14561_c0_seq5|m.38308 1996 2046;Gap=M51
scaffold9921_1_size9528	merc_genome	cDNA_match	4333	4429	100	-	.	ID=comp14561_c0_seq5|m.38308.path1;Name=comp14561_c0_seq5|m.38308;Target=comp14561_c0_seq5|m.38308 2047 2143;Gap=M97
scaffold9921_1_size9528	merc_genome	cDNA_match	3142	3164	100	-	.	ID=comp14561_c0_seq5|m.38308.path1;Name=comp14561_c0_seq5|m.38308;Target=comp14561_c0_seq5|m.38308 2144 2166;Gap=M23
###
scaffold9921_1_size9528	merc_genome	cDNA_match	7976	8307	100	+	.	ID=comp14561_c0_seq5|m.38309.path1;Name=comp14561_c0_seq5|m.38309;Target=comp14561_c0_seq5|m.38309 1 332;Gap=M332
###
scaffold9921_1_size9528	merc_genome	cDNA_match	8388	8576	98	-	.	ID=comp14561_c0_seq7|m.38310.path1;Name=comp14561_c0_seq7|m.38310;Target=comp14561_c0_seq7|m.38310 1 189;Gap=M189
scaffold9921_1_size9528	merc_genome	cDNA_match	7803	8304	100	-	.	ID=comp14561_c0_seq7|m.38310.path1;Name=comp14561_c0_seq7|m.38310;Target=comp14561_c0_seq7|m.38310 190 691;Gap=M502
scaffold9921_1_size9528	merc_genome	cDNA_match	7457	7653	100	-	.	ID=comp14561_c0_seq7|m.38310.path1;Name=comp14561_c0_seq7|m.38310;Target=comp14561_c0_seq7|m.38310 692 888;Gap=M197
scaffold9921_1_size9528	merc_genome	cDNA_match	6488	7252	100	-	.	ID=comp14561_c0_seq7|m.38310.path1;Name=comp14561_c0_seq7|m.38310;Target=comp14561_c0_seq7|m.38310 889 1653;Gap=M765
scaffold9921_1_size9528	merc_genome	cDNA_match	5985	6259	100	-	.	ID=comp14561_c0_seq7|m.38310.path1;Name=comp14561_c0_seq7|m.38310;Target=comp14561_c0_seq7|m.38310 1654 1928;Gap=M275
scaffold9921_1_size9528	merc_genome	cDNA_match	5715	5781	100	-	.	ID=comp14561_c0_seq7|m.38310.path1;Name=comp14561_c0_seq7|m.38310;Target=comp14561_c0_seq7|m.38310 1929 1995;Gap=M67
scaffold9921_1_size9528	merc_genome	cDNA_match	5574	5624	100	-	.	ID=comp14561_c0_seq7|m.38310.path1;Name=comp14561_c0_seq7|m.38310;Target=comp14561_c0_seq7|m.38310 1996 2046;Gap=M51
scaffold9921_1_size9528	merc_genome	cDNA_match	4333	4429	100	-	.	ID=comp14561_c0_seq7|m.38310.path1;Name=comp14561_c0_seq7|m.38310;Target=comp14561_c0_seq7|m.38310 2047 2143;Gap=M97
scaffold9921_1_size9528	merc_genome	cDNA_match	3142	3164	100	-	.	ID=comp14561_c0_seq7|m.38310.path1;Name=comp14561_c0_seq7|m.38310;Target=comp14561_c0_seq7|m.38310 2144 2166;Gap=M23
###
scaffold9921_1_size9528	merc_genome	cDNA_match	7976	8307	100	+	.	ID=comp14561_c0_seq7|m.38311.path1;Name=comp14561_c0_seq7|m.38311;Target=comp14561_c0_seq7|m.38311 1 332;Gap=M332
###
scaffold348_1_size62053	merc_genome	cDNA_match	16810	17925	100	-	.	ID=comp4930_c0_seq1|m.38312.path1;Name=comp4930_c0_seq1|m.38312;Target=comp4930_c0_seq1|m.38312 1 1116;Gap=M1116
scaffold348_1_size62053	merc_genome	cDNA_match	16229	16381	100	-	.	ID=comp4930_c0_seq1|m.38312.path1;Name=comp4930_c0_seq1|m.38312;Target=comp4930_c0_seq1|m.38312 1117 1269;Gap=M153
scaffold348_1_size62053	merc_genome	cDNA_match	16035	16106	100	-	.	ID=comp4930_c0_seq1|m.38312.path1;Name=comp4930_c0_seq1|m.38312;Target=comp4930_c0_seq1|m.38312 1270 1341;Gap=M72
scaffold348_1_size62053	merc_genome	cDNA_match	15112	15222	100	-	.	ID=comp4930_c0_seq1|m.38312.path1;Name=comp4930_c0_seq1|m.38312;Target=comp4930_c0_seq1|m.38312 1342 1452;Gap=M111
###
scaffold20130_1_size4710	merc_genome	cDNA_match	558	1738	92	+	.	ID=comp4930_c0_seq1|m.38312.path2;Name=comp4930_c0_seq1|m.38312;Target=comp4930_c0_seq1|m.38312 1 1116;Gap=M244 D1 M99 D2 M15 I1 M14 D1 M20 D1 M40 D2 M18 D1 M35 D1 M72 D1 M22 D3 M20 D2 M59 I1 M13 D1 M6 D1 M11 D1 M98 D1 M9 D1 M16 D1 M7 D1 M36 D1 M9 D2 M19 I1 M22 D4 M13 D2 M9 D1 M6 D1 M10 D1 M8 D9 M22 D5 M7 D1 M5 D1 M25 D1 M11 D3 M11 D1 M4 D1 M4 D1 M8 D2 M4 D1 M10 D1 M26 D6 M5 D2 M13 I1 M7
scaffold20130_1_size4710	merc_genome	cDNA_match	2198	2358	93	+	.	ID=comp4930_c0_seq1|m.38312.path2;Name=comp4930_c0_seq1|m.38312;Target=comp4930_c0_seq1|m.38312 1117 1269;Gap=M16 D1 M19 D1 M9 D1 M6 D1 M13 D1 M9 D1 M7 D1 M42 D1 M15 D1 M12 I1 M4
scaffold20130_1_size4710	merc_genome	cDNA_match	2492	2560	98	+	.	ID=comp4930_c0_seq1|m.38312.path2;Name=comp4930_c0_seq1|m.38312;Target=comp4930_c0_seq1|m.38312 1270 1337;Gap=M17 D1 M51
scaffold20130_1_size4710	merc_genome	cDNA_match	3457	3580	88	+	.	ID=comp4930_c0_seq1|m.38312.path2;Name=comp4930_c0_seq1|m.38312;Target=comp4930_c0_seq1|m.38312 1338 1452;Gap=M9 D2 M5 D1 M6 D1 M8 I1 M6 D4 M22 D1 M8 I1 M6 D1 M8 D1 M35
###
scaffold15335_1_size6498	merc_genome	cDNA_match	5067	5198	99	-	.	ID=comp9172_c0_seq1|m.38313.path1;Name=comp9172_c0_seq1|m.38313;Target=comp9172_c0_seq1|m.38313 1 132;Gap=M132
scaffold15335_1_size6498	merc_genome	cDNA_match	4394	4507	100	-	.	ID=comp9172_c0_seq1|m.38313.path1;Name=comp9172_c0_seq1|m.38313;Target=comp9172_c0_seq1|m.38313 133 246;Gap=M114
scaffold15335_1_size6498	merc_genome	cDNA_match	3918	4028	100	-	.	ID=comp9172_c0_seq1|m.38313.path1;Name=comp9172_c0_seq1|m.38313;Target=comp9172_c0_seq1|m.38313 247 357;Gap=M111
scaffold15335_1_size6498	merc_genome	cDNA_match	3769	3831	100	-	.	ID=comp9172_c0_seq1|m.38313.path1;Name=comp9172_c0_seq1|m.38313;Target=comp9172_c0_seq1|m.38313 358 420;Gap=M63
scaffold15335_1_size6498	merc_genome	cDNA_match	3541	3654	100	-	.	ID=comp9172_c0_seq1|m.38313.path1;Name=comp9172_c0_seq1|m.38313;Target=comp9172_c0_seq1|m.38313 421 534;Gap=M114
scaffold15335_1_size6498	merc_genome	cDNA_match	3315	3464	100	-	.	ID=comp9172_c0_seq1|m.38313.path1;Name=comp9172_c0_seq1|m.38313;Target=comp9172_c0_seq1|m.38313 535 684;Gap=M150
scaffold15335_1_size6498	merc_genome	cDNA_match	2946	3023	100	-	.	ID=comp9172_c0_seq1|m.38313.path1;Name=comp9172_c0_seq1|m.38313;Target=comp9172_c0_seq1|m.38313 685 762;Gap=M78
scaffold15335_1_size6498	merc_genome	cDNA_match	2628	2849	100	-	.	ID=comp9172_c0_seq1|m.38313.path1;Name=comp9172_c0_seq1|m.38313;Target=comp9172_c0_seq1|m.38313 763 984;Gap=M222
scaffold15335_1_size6498	merc_genome	cDNA_match	2455	2541	100	-	.	ID=comp9172_c0_seq1|m.38313.path1;Name=comp9172_c0_seq1|m.38313;Target=comp9172_c0_seq1|m.38313 985 1071;Gap=M87
scaffold15335_1_size6498	merc_genome	cDNA_match	1920	2039	100	-	.	ID=comp9172_c0_seq1|m.38313.path1;Name=comp9172_c0_seq1|m.38313;Target=comp9172_c0_seq1|m.38313 1072 1191;Gap=M120
scaffold15335_1_size6498	merc_genome	cDNA_match	1131	1223	100	-	.	ID=comp9172_c0_seq1|m.38313.path1;Name=comp9172_c0_seq1|m.38313;Target=comp9172_c0_seq1|m.38313 1192 1284;Gap=M93
scaffold15335_1_size6498	merc_genome	cDNA_match	947	1006	100	-	.	ID=comp9172_c0_seq1|m.38313.path1;Name=comp9172_c0_seq1|m.38313;Target=comp9172_c0_seq1|m.38313 1285 1344;Gap=M60
###
scaffold256_1_size70065	merc_genome	cDNA_match	20780	21049	100	-	.	ID=comp10625_c0_seq1|m.38314.path1;Name=comp10625_c0_seq1|m.38314;Target=comp10625_c0_seq1|m.38314 1 270;Gap=M270
scaffold256_1_size70065	merc_genome	cDNA_match	20556	20702	100	-	.	ID=comp10625_c0_seq1|m.38314.path1;Name=comp10625_c0_seq1|m.38314;Target=comp10625_c0_seq1|m.38314 271 417;Gap=M147
scaffold256_1_size70065	merc_genome	cDNA_match	20072	20470	100	-	.	ID=comp10625_c0_seq1|m.38314.path1;Name=comp10625_c0_seq1|m.38314;Target=comp10625_c0_seq1|m.38314 418 816;Gap=M399
###
scaffold256_1_size70065	merc_genome	cDNA_match	19873	20178	100	+	.	ID=comp10625_c0_seq1|m.38315.path1;Name=comp10625_c0_seq1|m.38315;Target=comp10625_c0_seq1|m.38315 1 306;Gap=M306
###
scaffold256_1_size70065	merc_genome	cDNA_match	21107	21335	100	-	.	ID=comp10625_c0_seq2|m.38316.path1;Name=comp10625_c0_seq2|m.38316;Target=comp10625_c0_seq2|m.38316 1 229;Gap=M229
scaffold256_1_size70065	merc_genome	cDNA_match	20780	21036	100	-	.	ID=comp10625_c0_seq2|m.38316.path1;Name=comp10625_c0_seq2|m.38316;Target=comp10625_c0_seq2|m.38316 230 486;Gap=M257
scaffold256_1_size70065	merc_genome	cDNA_match	20556	20702	100	-	.	ID=comp10625_c0_seq2|m.38316.path1;Name=comp10625_c0_seq2|m.38316;Target=comp10625_c0_seq2|m.38316 487 633;Gap=M147
scaffold256_1_size70065	merc_genome	cDNA_match	20072	20470	100	-	.	ID=comp10625_c0_seq2|m.38316.path1;Name=comp10625_c0_seq2|m.38316;Target=comp10625_c0_seq2|m.38316 634 1032;Gap=M399
###
scaffold256_1_size70065	merc_genome	cDNA_match	19873	20178	100	+	.	ID=comp10625_c0_seq2|m.38317.path1;Name=comp10625_c0_seq2|m.38317;Target=comp10625_c0_seq2|m.38317 1 306;Gap=M306
###
scaffold16_1_size161623	merc_genome	cDNA_match	55459	55503	100	-	.	ID=comp10716_c0_seq1|m.38318.path1;Name=comp10716_c0_seq1|m.38318;Target=comp10716_c0_seq1|m.38318 1 45;Gap=M45
scaffold16_1_size161623	merc_genome	cDNA_match	55193	55448	79	-	.	ID=comp10716_c0_seq1|m.38318.path1;Name=comp10716_c0_seq1|m.38318;Target=comp10716_c0_seq1|m.38318 80 392;Gap=M1 I1 M1 I56 M254
###
scaffold16_1_size161623	merc_genome	cDNA_match	96391	96392	100	-	.	ID=comp10716_c0_seq1|m.38318.path2;Name=comp10716_c0_seq1|m.38318;Target=comp10716_c0_seq1|m.38318 393 394;Gap=M2
scaffold16_1_size161623	merc_genome	cDNA_match	93942	93948	100	-	.	ID=comp10716_c0_seq1|m.38318.path2;Name=comp10716_c0_seq1|m.38318;Target=comp10716_c0_seq1|m.38318 395 401;Gap=M7
scaffold16_1_size161623	merc_genome	cDNA_match	89468	89471	100	-	.	ID=comp10716_c0_seq1|m.38318.path2;Name=comp10716_c0_seq1|m.38318;Target=comp10716_c0_seq1|m.38318 410 413;Gap=M4
scaffold16_1_size161623	merc_genome	cDNA_match	80433	80440	100	-	.	ID=comp10716_c0_seq1|m.38318.path2;Name=comp10716_c0_seq1|m.38318;Target=comp10716_c0_seq1|m.38318 415 422;Gap=M8
scaffold16_1_size161623	merc_genome	cDNA_match	74383	74388	100	-	.	ID=comp10716_c0_seq1|m.38318.path2;Name=comp10716_c0_seq1|m.38318;Target=comp10716_c0_seq1|m.38318 424 429;Gap=M6
scaffold16_1_size161623	merc_genome	cDNA_match	74368	74370	100	-	.	ID=comp10716_c0_seq1|m.38318.path2;Name=comp10716_c0_seq1|m.38318;Target=comp10716_c0_seq1|m.38318 443 445;Gap=M3
scaffold16_1_size161623	merc_genome	cDNA_match	68931	68939	100	-	.	ID=comp10716_c0_seq1|m.38318.path2;Name=comp10716_c0_seq1|m.38318;Target=comp10716_c0_seq1|m.38318 446 454;Gap=M9
scaffold16_1_size161623	merc_genome	cDNA_match	68357	68358	100	-	.	ID=comp10716_c0_seq1|m.38318.path2;Name=comp10716_c0_seq1|m.38318;Target=comp10716_c0_seq1|m.38318 455 456;Gap=M2
scaffold16_1_size161623	merc_genome	cDNA_match	59059	59062	100	-	.	ID=comp10716_c0_seq1|m.38318.path2;Name=comp10716_c0_seq1|m.38318;Target=comp10716_c0_seq1|m.38318 458 461;Gap=M4
scaffold16_1_size161623	merc_genome	cDNA_match	55488	55491	100	-	.	ID=comp10716_c0_seq1|m.38318.path2;Name=comp10716_c0_seq1|m.38318;Target=comp10716_c0_seq1|m.38318 462 465;Gap=M4
scaffold16_1_size161623	merc_genome	cDNA_match	54787	54940	100	-	.	ID=comp10716_c0_seq1|m.38318.path2;Name=comp10716_c0_seq1|m.38318;Target=comp10716_c0_seq1|m.38318 466 619;Gap=M154
scaffold16_1_size161623	merc_genome	cDNA_match	51898	51972	100	-	.	ID=comp10716_c0_seq1|m.38318.path2;Name=comp10716_c0_seq1|m.38318;Target=comp10716_c0_seq1|m.38318 620 694;Gap=M75
scaffold16_1_size161623	merc_genome	cDNA_match	51445	51722	100	-	.	ID=comp10716_c0_seq1|m.38318.path2;Name=comp10716_c0_seq1|m.38318;Target=comp10716_c0_seq1|m.38318 695 972;Gap=M278
scaffold16_1_size161623	merc_genome	cDNA_match	49241	49474	100	-	.	ID=comp10716_c0_seq1|m.38318.path2;Name=comp10716_c0_seq1|m.38318;Target=comp10716_c0_seq1|m.38318 973 1206;Gap=M234
scaffold16_1_size161623	merc_genome	cDNA_match	48905	49003	100	-	.	ID=comp10716_c0_seq1|m.38318.path2;Name=comp10716_c0_seq1|m.38318;Target=comp10716_c0_seq1|m.38318 1207 1305;Gap=M99
scaffold16_1_size161623	merc_genome	cDNA_match	48613	48762	100	-	.	ID=comp10716_c0_seq1|m.38318.path2;Name=comp10716_c0_seq1|m.38318;Target=comp10716_c0_seq1|m.38318 1306 1455;Gap=M150
scaffold16_1_size161623	merc_genome	cDNA_match	48343	48489	100	-	.	ID=comp10716_c0_seq1|m.38318.path2;Name=comp10716_c0_seq1|m.38318;Target=comp10716_c0_seq1|m.38318 1456 1602;Gap=M147
scaffold16_1_size161623	merc_genome	cDNA_match	47191	47241	100	-	.	ID=comp10716_c0_seq1|m.38318.path2;Name=comp10716_c0_seq1|m.38318;Target=comp10716_c0_seq1|m.38318 1603 1653;Gap=M51
scaffold16_1_size161623	merc_genome	cDNA_match	46886	47055	100	-	.	ID=comp10716_c0_seq1|m.38318.path2;Name=comp10716_c0_seq1|m.38318;Target=comp10716_c0_seq1|m.38318 1654 1823;Gap=M170
scaffold16_1_size161623	merc_genome	cDNA_match	46034	46166	100	-	.	ID=comp10716_c0_seq1|m.38318.path2;Name=comp10716_c0_seq1|m.38318;Target=comp10716_c0_seq1|m.38318 1824 1956;Gap=M133
scaffold16_1_size161623	merc_genome	cDNA_match	44942	45039	100	-	.	ID=comp10716_c0_seq1|m.38318.path2;Name=comp10716_c0_seq1|m.38318;Target=comp10716_c0_seq1|m.38318 1957 2054;Gap=M98
scaffold16_1_size161623	merc_genome	cDNA_match	43339	43579	100	-	.	ID=comp10716_c0_seq1|m.38318.path2;Name=comp10716_c0_seq1|m.38318;Target=comp10716_c0_seq1|m.38318 2055 2295;Gap=M241
scaffold16_1_size161623	merc_genome	cDNA_match	42522	42725	100	-	.	ID=comp10716_c0_seq1|m.38318.path2;Name=comp10716_c0_seq1|m.38318;Target=comp10716_c0_seq1|m.38318 2296 2499;Gap=M204
scaffold16_1_size161623	merc_genome	cDNA_match	41830	41910	100	-	.	ID=comp10716_c0_seq1|m.38318.path2;Name=comp10716_c0_seq1|m.38318;Target=comp10716_c0_seq1|m.38318 2500 2580;Gap=M81
###
scaffold16_1_size161623	merc_genome	cDNA_match	61639	61718	100	+	.	ID=comp10716_c0_seq1|m.38319.path1;Name=comp10716_c0_seq1|m.38319;Target=comp10716_c0_seq1|m.38319 1 80;Gap=M80
###
scaffold16_1_size161623	merc_genome	cDNA_match	41830	41910	100	+	.	ID=comp10716_c0_seq1|m.38319.path2;Name=comp10716_c0_seq1|m.38319;Target=comp10716_c0_seq1|m.38319 81 161;Gap=M81
scaffold16_1_size161623	merc_genome	cDNA_match	42522	42666	100	+	.	ID=comp10716_c0_seq1|m.38319.path2;Name=comp10716_c0_seq1|m.38319;Target=comp10716_c0_seq1|m.38319 162 306;Gap=M145
###
scaffold16_1_size161623	merc_genome	cDNA_match	55205	55457	100	-	.	ID=comp10716_c0_seq2|m.38320.path1;Name=comp10716_c0_seq2|m.38320;Target=comp10716_c0_seq2|m.38320 128 380;Gap=M253
scaffold16_1_size161623	merc_genome	cDNA_match	55169	55178	100	-	.	ID=comp10716_c0_seq2|m.38320.path1;Name=comp10716_c0_seq2|m.38320;Target=comp10716_c0_seq2|m.38320 445 454;Gap=M10
scaffold16_1_size161623	merc_genome	cDNA_match	54787	54932	92	-	.	ID=comp10716_c0_seq2|m.38320.path1;Name=comp10716_c0_seq2|m.38320;Target=comp10716_c0_seq2|m.38320 463 619;Gap=M1 I11 M145
scaffold16_1_size161623	merc_genome	cDNA_match	53847	53881	100	-	.	ID=comp10716_c0_seq2|m.38320.path1;Name=comp10716_c0_seq2|m.38320;Target=comp10716_c0_seq2|m.38320 620 654;Gap=M35
###
scaffold9467_1_size10014	merc_genome	cDNA_match	8160	8556	100	+	.	ID=comp8588_c0_seq1|m.38321.path1;Name=comp8588_c0_seq1|m.38321;Target=comp8588_c0_seq1|m.38321 1 397;Gap=M397
scaffold9467_1_size10014	merc_genome	cDNA_match	8909	9720	100	+	.	ID=comp8588_c0_seq1|m.38321.path1;Name=comp8588_c0_seq1|m.38321;Target=comp8588_c0_seq1|m.38321 398 1209;Gap=M812
###
scaffold34902_1_size2133	merc_genome	cDNA_match	1573	1969	100	-	.	ID=comp8588_c0_seq1|m.38321.path2;Name=comp8588_c0_seq1|m.38321;Target=comp8588_c0_seq1|m.38321 1 397;Gap=M397
scaffold34902_1_size2133	merc_genome	cDNA_match	409	1220	100	-	.	ID=comp8588_c0_seq1|m.38321.path2;Name=comp8588_c0_seq1|m.38321;Target=comp8588_c0_seq1|m.38321 398 1209;Gap=M812
###
scaffold9467_1_size10014	merc_genome	cDNA_match	7300	7737	100	+	.	ID=comp8588_c0_seq1|m.38322.path1;Name=comp8588_c0_seq1|m.38322;Target=comp8588_c0_seq1|m.38322 1 438;Gap=M438
scaffold9467_1_size10014	merc_genome	cDNA_match	7822	8001	100	+	.	ID=comp8588_c0_seq1|m.38322.path1;Name=comp8588_c0_seq1|m.38322;Target=comp8588_c0_seq1|m.38322 439 618;Gap=M180
###
scaffold9467_1_size10014	merc_genome	cDNA_match	7300	7737	100	+	.	ID=comp8588_c0_seq2|m.38323.path1;Name=comp8588_c0_seq2|m.38323;Target=comp8588_c0_seq2|m.38323 1 438;Gap=M438
scaffold9467_1_size10014	merc_genome	cDNA_match	7822	7971	100	+	.	ID=comp8588_c0_seq2|m.38323.path1;Name=comp8588_c0_seq2|m.38323;Target=comp8588_c0_seq2|m.38323 439 588;Gap=M150
scaffold9467_1_size10014	merc_genome	cDNA_match	8166	8556	100	+	.	ID=comp8588_c0_seq2|m.38323.path1;Name=comp8588_c0_seq2|m.38323;Target=comp8588_c0_seq2|m.38323 589 979;Gap=M391
scaffold9467_1_size10014	merc_genome	cDNA_match	8909	9720	100	+	.	ID=comp8588_c0_seq2|m.38323.path1;Name=comp8588_c0_seq2|m.38323;Target=comp8588_c0_seq2|m.38323 980 1791;Gap=M812
###
scaffold9467_1_size10014	merc_genome	cDNA_match	8839	9720	100	+	.	ID=comp8588_c0_seq3|m.38324.path1;Name=comp8588_c0_seq3|m.38324;Target=comp8588_c0_seq3|m.38324 1 882;Gap=M882
###
scaffold34902_1_size2133	merc_genome	cDNA_match	409	1290	100	-	.	ID=comp8588_c0_seq3|m.38324.path2;Name=comp8588_c0_seq3|m.38324;Target=comp8588_c0_seq3|m.38324 1 882;Gap=M882
###
scaffold_1930	merc_genome	cDNA_match	8800	8907	100	+	.	ID=comp150_c1_seq1|m.38325.path1;Name=comp150_c1_seq1|m.38325;Target=comp150_c1_seq1|m.38325 1 108;Gap=M108
scaffold_1930	merc_genome	cDNA_match	9197	9807	100	+	.	ID=comp150_c1_seq1|m.38325.path1;Name=comp150_c1_seq1|m.38325;Target=comp150_c1_seq1|m.38325 109 719;Gap=M611
scaffold_1930	merc_genome	cDNA_match	10203	10289	100	+	.	ID=comp150_c1_seq1|m.38325.path1;Name=comp150_c1_seq1|m.38325;Target=comp150_c1_seq1|m.38325 720 806;Gap=M87
scaffold_1930	merc_genome	cDNA_match	10377	10532	100	+	.	ID=comp150_c1_seq1|m.38325.path1;Name=comp150_c1_seq1|m.38325;Target=comp150_c1_seq1|m.38325 807 962;Gap=M156
scaffold_1930	merc_genome	cDNA_match	10631	10796	100	+	.	ID=comp150_c1_seq1|m.38325.path1;Name=comp150_c1_seq1|m.38325;Target=comp150_c1_seq1|m.38325 963 1128;Gap=M166
###
scaffold_1930	merc_genome	cDNA_match	10377	10466	100	-	.	ID=comp150_c1_seq1|m.38326.path1;Name=comp150_c1_seq1|m.38326;Target=comp150_c1_seq1|m.38326 1 90;Gap=M90
scaffold_1930	merc_genome	cDNA_match	10203	10289	100	-	.	ID=comp150_c1_seq1|m.38326.path1;Name=comp150_c1_seq1|m.38326;Target=comp150_c1_seq1|m.38326 91 177;Gap=M87
scaffold_1930	merc_genome	cDNA_match	9655	9807	100	-	.	ID=comp150_c1_seq1|m.38326.path1;Name=comp150_c1_seq1|m.38326;Target=comp150_c1_seq1|m.38326 178 330;Gap=M153
###
scaffold27195_1_size2803	merc_genome	cDNA_match	2411	2745	95	+	.	ID=comp18903_c0_seq1|m.38327.path1;Name=comp18903_c0_seq1|m.38327;Target=comp18903_c0_seq1|m.38327 1 335;Gap=M253 I1 M31 D1 M50
###
scaffold14923_1_size6619	merc_genome	cDNA_match	3176	3730	99	-	.	ID=comp18903_c1_seq1|m.38328.path1;Name=comp18903_c1_seq1|m.38328;Target=comp18903_c1_seq1|m.38328 1 555;Gap=M555
###
scaffold38753_1_size1919	merc_genome	cDNA_match	144	418	98	+	.	ID=comp18903_c1_seq1|m.38328.path2;Name=comp18903_c1_seq1|m.38328;Target=comp18903_c1_seq1|m.38328 1 275;Gap=M275
scaffold38753_1_size1919	merc_genome	cDNA_match	500	606	98	+	.	ID=comp18903_c1_seq1|m.38328.path2;Name=comp18903_c1_seq1|m.38328;Target=comp18903_c1_seq1|m.38328 276 380;Gap=M105 D2
scaffold38753_1_size1919	merc_genome	cDNA_match	659	833	98	+	.	ID=comp18903_c1_seq1|m.38328.path2;Name=comp18903_c1_seq1|m.38328;Target=comp18903_c1_seq1|m.38328 381 555;Gap=M175
###
scaffold14923_1_size6619	merc_genome	cDNA_match	4521	4986	97	+	.	ID=comp18903_c1_seq1|m.38329.path1;Name=comp18903_c1_seq1|m.38329;Target=comp18903_c1_seq1|m.38329 3 468;Gap=M466
###
scaffold12879_1_size7333	merc_genome	cDNA_match	175	584	86	+	.	ID=comp18903_c1_seq1|m.38329.path2;Name=comp18903_c1_seq1|m.38329;Target=comp18903_c1_seq1|m.38329 3 468;Gap=M117 I56 M293
###
scaffold14923_1_size6619	merc_genome	cDNA_match	3176	3730	99	-	.	ID=comp18903_c1_seq2|m.38330.path1;Name=comp18903_c1_seq2|m.38330;Target=comp18903_c1_seq2|m.38330 1 555;Gap=M555
###
scaffold38753_1_size1919	merc_genome	cDNA_match	144	418	98	+	.	ID=comp18903_c1_seq2|m.38330.path2;Name=comp18903_c1_seq2|m.38330;Target=comp18903_c1_seq2|m.38330 1 275;Gap=M275
scaffold38753_1_size1919	merc_genome	cDNA_match	500	606	98	+	.	ID=comp18903_c1_seq2|m.38330.path2;Name=comp18903_c1_seq2|m.38330;Target=comp18903_c1_seq2|m.38330 276 380;Gap=M105 D2
scaffold38753_1_size1919	merc_genome	cDNA_match	659	833	98	+	.	ID=comp18903_c1_seq2|m.38330.path2;Name=comp18903_c1_seq2|m.38330;Target=comp18903_c1_seq2|m.38330 381 555;Gap=M175
###
scaffold14923_1_size6619	merc_genome	cDNA_match	4521	4986	97	+	.	ID=comp18903_c1_seq2|m.38331.path1;Name=comp18903_c1_seq2|m.38331;Target=comp18903_c1_seq2|m.38331 3 468;Gap=M466
###
scaffold12879_1_size7333	merc_genome	cDNA_match	175	584	86	+	.	ID=comp18903_c1_seq2|m.38331.path2;Name=comp18903_c1_seq2|m.38331;Target=comp18903_c1_seq2|m.38331 3 468;Gap=M117 I56 M293
###
scaffold16984_1_size6032	merc_genome	cDNA_match	1904	2358	97	+	.	ID=comp18903_c1_seq3|m.38332.path1;Name=comp18903_c1_seq3|m.38332;Target=comp18903_c1_seq3|m.38332 3 457;Gap=M455
scaffold16984_1_size6032	merc_genome	cDNA_match	3458	3715	98	+	.	ID=comp18903_c1_seq3|m.38332.path1;Name=comp18903_c1_seq3|m.38332;Target=comp18903_c1_seq3|m.38332 458 714;Gap=M50 D1 M207
###
scaffold14923_1_size6619	merc_genome	cDNA_match	4521	4974	98	+	.	ID=comp18903_c1_seq3|m.38332.path2;Name=comp18903_c1_seq3|m.38332;Target=comp18903_c1_seq3|m.38332 3 456;Gap=M454
scaffold14923_1_size6619	merc_genome	cDNA_match	5951	6239	80	+	.	ID=comp18903_c1_seq3|m.38332.path2;Name=comp18903_c1_seq3|m.38332;Target=comp18903_c1_seq3|m.38332 467 710;Gap=M93 D47 M147 I2 M2
###
scaffold14923_1_size6619	merc_genome	cDNA_match	3176	3730	99	-	.	ID=comp18903_c1_seq3|m.38333.path1;Name=comp18903_c1_seq3|m.38333;Target=comp18903_c1_seq3|m.38333 1 555;Gap=M555
###
scaffold38753_1_size1919	merc_genome	cDNA_match	144	418	98	+	.	ID=comp18903_c1_seq3|m.38333.path2;Name=comp18903_c1_seq3|m.38333;Target=comp18903_c1_seq3|m.38333 1 275;Gap=M275
scaffold38753_1_size1919	merc_genome	cDNA_match	500	606	98	+	.	ID=comp18903_c1_seq3|m.38333.path2;Name=comp18903_c1_seq3|m.38333;Target=comp18903_c1_seq3|m.38333 276 380;Gap=M105 D2
scaffold38753_1_size1919	merc_genome	cDNA_match	659	833	98	+	.	ID=comp18903_c1_seq3|m.38333.path2;Name=comp18903_c1_seq3|m.38333;Target=comp18903_c1_seq3|m.38333 381 555;Gap=M175
###
scaffold14923_1_size6619	merc_genome	cDNA_match	4521	4986	97	+	.	ID=comp18903_c1_seq4|m.38334.path1;Name=comp18903_c1_seq4|m.38334;Target=comp18903_c1_seq4|m.38334 3 468;Gap=M466
###
scaffold12879_1_size7333	merc_genome	cDNA_match	175	584	86	+	.	ID=comp18903_c1_seq4|m.38334.path2;Name=comp18903_c1_seq4|m.38334;Target=comp18903_c1_seq4|m.38334 3 468;Gap=M117 I56 M293
###
scaffold14923_1_size6619	merc_genome	cDNA_match	3176	3730	99	-	.	ID=comp18903_c1_seq5|m.38335.path1;Name=comp18903_c1_seq5|m.38335;Target=comp18903_c1_seq5|m.38335 1 555;Gap=M555
###
scaffold38753_1_size1919	merc_genome	cDNA_match	144	418	98	+	.	ID=comp18903_c1_seq5|m.38335.path2;Name=comp18903_c1_seq5|m.38335;Target=comp18903_c1_seq5|m.38335 1 275;Gap=M275
scaffold38753_1_size1919	merc_genome	cDNA_match	500	606	98	+	.	ID=comp18903_c1_seq5|m.38335.path2;Name=comp18903_c1_seq5|m.38335;Target=comp18903_c1_seq5|m.38335 276 380;Gap=M105 D2
scaffold38753_1_size1919	merc_genome	cDNA_match	659	833	98	+	.	ID=comp18903_c1_seq5|m.38335.path2;Name=comp18903_c1_seq5|m.38335;Target=comp18903_c1_seq5|m.38335 381 555;Gap=M175
###
scaffold14923_1_size6619	merc_genome	cDNA_match	4521	4986	97	+	.	ID=comp18903_c1_seq5|m.38336.path1;Name=comp18903_c1_seq5|m.38336;Target=comp18903_c1_seq5|m.38336 3 468;Gap=M466
###
scaffold12879_1_size7333	merc_genome	cDNA_match	175	584	86	+	.	ID=comp18903_c1_seq5|m.38336.path2;Name=comp18903_c1_seq5|m.38336;Target=comp18903_c1_seq5|m.38336 3 468;Gap=M117 I56 M293
###
scaffold10597_1_size8759	merc_genome	cDNA_match	8575	8696	100	-	.	ID=comp18903_c1_seq5|m.38337.path1;Name=comp18903_c1_seq5|m.38337;Target=comp18903_c1_seq5|m.38337 1 122;Gap=M122
scaffold10597_1_size8759	merc_genome	cDNA_match	6532	6792	96	-	.	ID=comp18903_c1_seq5|m.38337.path1;Name=comp18903_c1_seq5|m.38337;Target=comp18903_c1_seq5|m.38337 123 383;Gap=M261
###
scaffold16984_1_size6032	merc_genome	cDNA_match	3581	3702	100	+	.	ID=comp18903_c1_seq5|m.38337.path2;Name=comp18903_c1_seq5|m.38337;Target=comp18903_c1_seq5|m.38337 1 122;Gap=M122
scaffold16984_1_size6032	merc_genome	cDNA_match	5495	5756	96	+	.	ID=comp18903_c1_seq5|m.38337.path2;Name=comp18903_c1_seq5|m.38337;Target=comp18903_c1_seq5|m.38337 123 384;Gap=M262
###
scaffold16984_1_size6032	merc_genome	cDNA_match	1904	2358	97	+	.	ID=comp18903_c1_seq6|m.38338.path1;Name=comp18903_c1_seq6|m.38338;Target=comp18903_c1_seq6|m.38338 3 457;Gap=M455
scaffold16984_1_size6032	merc_genome	cDNA_match	3458	3715	98	+	.	ID=comp18903_c1_seq6|m.38338.path1;Name=comp18903_c1_seq6|m.38338;Target=comp18903_c1_seq6|m.38338 458 714;Gap=M50 D1 M207
###
scaffold14923_1_size6619	merc_genome	cDNA_match	4521	4974	98	+	.	ID=comp18903_c1_seq6|m.38338.path2;Name=comp18903_c1_seq6|m.38338;Target=comp18903_c1_seq6|m.38338 3 456;Gap=M454
scaffold14923_1_size6619	merc_genome	cDNA_match	5951	6239	80	+	.	ID=comp18903_c1_seq6|m.38338.path2;Name=comp18903_c1_seq6|m.38338;Target=comp18903_c1_seq6|m.38338 467 710;Gap=M93 D47 M147 I2 M2
###
scaffold14923_1_size6619	merc_genome	cDNA_match	3176	3730	99	-	.	ID=comp18903_c1_seq6|m.38339.path1;Name=comp18903_c1_seq6|m.38339;Target=comp18903_c1_seq6|m.38339 1 555;Gap=M555
###
scaffold38753_1_size1919	merc_genome	cDNA_match	144	418	98	+	.	ID=comp18903_c1_seq6|m.38339.path2;Name=comp18903_c1_seq6|m.38339;Target=comp18903_c1_seq6|m.38339 1 275;Gap=M275
scaffold38753_1_size1919	merc_genome	cDNA_match	500	606	98	+	.	ID=comp18903_c1_seq6|m.38339.path2;Name=comp18903_c1_seq6|m.38339;Target=comp18903_c1_seq6|m.38339 276 380;Gap=M105 D2
scaffold38753_1_size1919	merc_genome	cDNA_match	659	833	98	+	.	ID=comp18903_c1_seq6|m.38339.path2;Name=comp18903_c1_seq6|m.38339;Target=comp18903_c1_seq6|m.38339 381 555;Gap=M175
###
scaffold16984_1_size6032	merc_genome	cDNA_match	1904	2358	97	+	.	ID=comp18903_c1_seq7|m.38340.path1;Name=comp18903_c1_seq7|m.38340;Target=comp18903_c1_seq7|m.38340 3 457;Gap=M455
scaffold16984_1_size6032	merc_genome	cDNA_match	3458	3715	98	+	.	ID=comp18903_c1_seq7|m.38340.path1;Name=comp18903_c1_seq7|m.38340;Target=comp18903_c1_seq7|m.38340 458 714;Gap=M50 D1 M207
###
scaffold14923_1_size6619	merc_genome	cDNA_match	4521	4974	98	+	.	ID=comp18903_c1_seq7|m.38340.path2;Name=comp18903_c1_seq7|m.38340;Target=comp18903_c1_seq7|m.38340 3 456;Gap=M454
scaffold14923_1_size6619	merc_genome	cDNA_match	5951	6239	80	+	.	ID=comp18903_c1_seq7|m.38340.path2;Name=comp18903_c1_seq7|m.38340;Target=comp18903_c1_seq7|m.38340 467 710;Gap=M93 D47 M147 I2 M2
###
scaffold14923_1_size6619	merc_genome	cDNA_match	2082	2229	94	+	.	ID=comp18903_c1_seq8|m.38341.path1;Name=comp18903_c1_seq8|m.38341;Target=comp18903_c1_seq8|m.38341 1 148;Gap=M148
scaffold14923_1_size6619	merc_genome	cDNA_match	3130	3193	96	+	.	ID=comp18903_c1_seq8|m.38341.path1;Name=comp18903_c1_seq8|m.38341;Target=comp18903_c1_seq8|m.38341 149 212;Gap=M64
scaffold14923_1_size6619	merc_genome	cDNA_match	4509	4986	97	+	.	ID=comp18903_c1_seq8|m.38341.path1;Name=comp18903_c1_seq8|m.38341;Target=comp18903_c1_seq8|m.38341 213 690;Gap=M478
###
scaffold14923_1_size6619	merc_genome	cDNA_match	3176	3730	99	-	.	ID=comp18903_c1_seq9|m.38342.path1;Name=comp18903_c1_seq9|m.38342;Target=comp18903_c1_seq9|m.38342 1 555;Gap=M555
###
scaffold38753_1_size1919	merc_genome	cDNA_match	144	418	98	+	.	ID=comp18903_c1_seq9|m.38342.path2;Name=comp18903_c1_seq9|m.38342;Target=comp18903_c1_seq9|m.38342 1 275;Gap=M275
scaffold38753_1_size1919	merc_genome	cDNA_match	500	606	98	+	.	ID=comp18903_c1_seq9|m.38342.path2;Name=comp18903_c1_seq9|m.38342;Target=comp18903_c1_seq9|m.38342 276 380;Gap=M105 D2
scaffold38753_1_size1919	merc_genome	cDNA_match	659	833	98	+	.	ID=comp18903_c1_seq9|m.38342.path2;Name=comp18903_c1_seq9|m.38342;Target=comp18903_c1_seq9|m.38342 381 555;Gap=M175
###
scaffold14923_1_size6619	merc_genome	cDNA_match	4521	4986	97	+	.	ID=comp18903_c1_seq9|m.38343.path1;Name=comp18903_c1_seq9|m.38343;Target=comp18903_c1_seq9|m.38343 3 468;Gap=M466
###
scaffold12879_1_size7333	merc_genome	cDNA_match	175	584	86	+	.	ID=comp18903_c1_seq9|m.38343.path2;Name=comp18903_c1_seq9|m.38343;Target=comp18903_c1_seq9|m.38343 3 468;Gap=M117 I56 M293
###
scaffold10597_1_size8759	merc_genome	cDNA_match	8575	8696	100	-	.	ID=comp18903_c1_seq9|m.38344.path1;Name=comp18903_c1_seq9|m.38344;Target=comp18903_c1_seq9|m.38344 1 122;Gap=M122
scaffold10597_1_size8759	merc_genome	cDNA_match	6532	6792	96	-	.	ID=comp18903_c1_seq9|m.38344.path1;Name=comp18903_c1_seq9|m.38344;Target=comp18903_c1_seq9|m.38344 123 383;Gap=M261
###
scaffold16984_1_size6032	merc_genome	cDNA_match	3581	3702	100	+	.	ID=comp18903_c1_seq9|m.38344.path2;Name=comp18903_c1_seq9|m.38344;Target=comp18903_c1_seq9|m.38344 1 122;Gap=M122
scaffold16984_1_size6032	merc_genome	cDNA_match	5495	5756	96	+	.	ID=comp18903_c1_seq9|m.38344.path2;Name=comp18903_c1_seq9|m.38344;Target=comp18903_c1_seq9|m.38344 123 384;Gap=M262
###
scaffold16984_1_size6032	merc_genome	cDNA_match	1904	2358	97	+	.	ID=comp18903_c1_seq10|m.38345.path1;Name=comp18903_c1_seq10|m.38345;Target=comp18903_c1_seq10|m.38345 3 457;Gap=M455
scaffold16984_1_size6032	merc_genome	cDNA_match	3458	3702	97	+	.	ID=comp18903_c1_seq10|m.38345.path1;Name=comp18903_c1_seq10|m.38345;Target=comp18903_c1_seq10|m.38345 458 701;Gap=M50 D1 M194
scaffold16984_1_size6032	merc_genome	cDNA_match	5495	5756	96	+	.	ID=comp18903_c1_seq10|m.38345.path1;Name=comp18903_c1_seq10|m.38345;Target=comp18903_c1_seq10|m.38345 702 963;Gap=M262
###
scaffold14923_1_size6619	merc_genome	cDNA_match	4521	4974	98	+	.	ID=comp18903_c1_seq10|m.38345.path2;Name=comp18903_c1_seq10|m.38345;Target=comp18903_c1_seq10|m.38345 3 456;Gap=M454
scaffold14923_1_size6619	merc_genome	cDNA_match	5951	6232	80	+	.	ID=comp18903_c1_seq10|m.38345.path2;Name=comp18903_c1_seq10|m.38345;Target=comp18903_c1_seq10|m.38345 467 701;Gap=M93 D47 M142
###
scaffold14923_1_size6619	merc_genome	cDNA_match	3176	3730	99	-	.	ID=comp18903_c1_seq10|m.38346.path1;Name=comp18903_c1_seq10|m.38346;Target=comp18903_c1_seq10|m.38346 1 555;Gap=M555
###
scaffold38753_1_size1919	merc_genome	cDNA_match	144	418	98	+	.	ID=comp18903_c1_seq10|m.38346.path2;Name=comp18903_c1_seq10|m.38346;Target=comp18903_c1_seq10|m.38346 1 275;Gap=M275
scaffold38753_1_size1919	merc_genome	cDNA_match	500	606	98	+	.	ID=comp18903_c1_seq10|m.38346.path2;Name=comp18903_c1_seq10|m.38346;Target=comp18903_c1_seq10|m.38346 276 380;Gap=M105 D2
scaffold38753_1_size1919	merc_genome	cDNA_match	659	833	98	+	.	ID=comp18903_c1_seq10|m.38346.path2;Name=comp18903_c1_seq10|m.38346;Target=comp18903_c1_seq10|m.38346 381 555;Gap=M175
###
scaffold14923_1_size6619	merc_genome	cDNA_match	4521	4986	97	+	.	ID=comp18903_c1_seq11|m.38347.path1;Name=comp18903_c1_seq11|m.38347;Target=comp18903_c1_seq11|m.38347 3 468;Gap=M466
###
scaffold12879_1_size7333	merc_genome	cDNA_match	175	584	86	+	.	ID=comp18903_c1_seq11|m.38347.path2;Name=comp18903_c1_seq11|m.38347;Target=comp18903_c1_seq11|m.38347 3 468;Gap=M117 I56 M293
###
scaffold10597_1_size8759	merc_genome	cDNA_match	8575	8696	100	-	.	ID=comp18903_c1_seq11|m.38348.path1;Name=comp18903_c1_seq11|m.38348;Target=comp18903_c1_seq11|m.38348 1 122;Gap=M122
scaffold10597_1_size8759	merc_genome	cDNA_match	6532	6792	96	-	.	ID=comp18903_c1_seq11|m.38348.path1;Name=comp18903_c1_seq11|m.38348;Target=comp18903_c1_seq11|m.38348 123 383;Gap=M261
###
scaffold16984_1_size6032	merc_genome	cDNA_match	3581	3702	100	+	.	ID=comp18903_c1_seq11|m.38348.path2;Name=comp18903_c1_seq11|m.38348;Target=comp18903_c1_seq11|m.38348 1 122;Gap=M122
scaffold16984_1_size6032	merc_genome	cDNA_match	5495	5756	96	+	.	ID=comp18903_c1_seq11|m.38348.path2;Name=comp18903_c1_seq11|m.38348;Target=comp18903_c1_seq11|m.38348 123 384;Gap=M262
###
scaffold14923_1_size6619	merc_genome	cDNA_match	2082	2229	94	+	.	ID=comp18903_c1_seq12|m.38349.path1;Name=comp18903_c1_seq12|m.38349;Target=comp18903_c1_seq12|m.38349 1 148;Gap=M148
scaffold14923_1_size6619	merc_genome	cDNA_match	3130	3193	96	+	.	ID=comp18903_c1_seq12|m.38349.path1;Name=comp18903_c1_seq12|m.38349;Target=comp18903_c1_seq12|m.38349 149 212;Gap=M64
scaffold14923_1_size6619	merc_genome	cDNA_match	4509	4974	97	+	.	ID=comp18903_c1_seq12|m.38349.path1;Name=comp18903_c1_seq12|m.38349;Target=comp18903_c1_seq12|m.38349 213 678;Gap=M466
scaffold14923_1_size6619	merc_genome	cDNA_match	5951	6239	80	+	.	ID=comp18903_c1_seq12|m.38349.path1;Name=comp18903_c1_seq12|m.38349;Target=comp18903_c1_seq12|m.38349 689 932;Gap=M93 D47 M147 I2 M2
###
scaffold16984_1_size6032	merc_genome	cDNA_match	1904	2358	97	+	.	ID=comp18903_c1_seq13|m.38350.path1;Name=comp18903_c1_seq13|m.38350;Target=comp18903_c1_seq13|m.38350 3 457;Gap=M455
scaffold16984_1_size6032	merc_genome	cDNA_match	3458	3702	97	+	.	ID=comp18903_c1_seq13|m.38350.path1;Name=comp18903_c1_seq13|m.38350;Target=comp18903_c1_seq13|m.38350 458 701;Gap=M50 D1 M194
scaffold16984_1_size6032	merc_genome	cDNA_match	5495	5756	96	+	.	ID=comp18903_c1_seq13|m.38350.path1;Name=comp18903_c1_seq13|m.38350;Target=comp18903_c1_seq13|m.38350 702 963;Gap=M262
###
scaffold14923_1_size6619	merc_genome	cDNA_match	4521	4974	98	+	.	ID=comp18903_c1_seq13|m.38350.path2;Name=comp18903_c1_seq13|m.38350;Target=comp18903_c1_seq13|m.38350 3 456;Gap=M454
scaffold14923_1_size6619	merc_genome	cDNA_match	5951	6232	80	+	.	ID=comp18903_c1_seq13|m.38350.path2;Name=comp18903_c1_seq13|m.38350;Target=comp18903_c1_seq13|m.38350 467 701;Gap=M93 D47 M142
###
scaffold14923_1_size6619	merc_genome	cDNA_match	3176	3730	99	-	.	ID=comp18903_c1_seq13|m.38351.path1;Name=comp18903_c1_seq13|m.38351;Target=comp18903_c1_seq13|m.38351 1 555;Gap=M555
###
scaffold38753_1_size1919	merc_genome	cDNA_match	144	418	98	+	.	ID=comp18903_c1_seq13|m.38351.path2;Name=comp18903_c1_seq13|m.38351;Target=comp18903_c1_seq13|m.38351 1 275;Gap=M275
scaffold38753_1_size1919	merc_genome	cDNA_match	500	606	98	+	.	ID=comp18903_c1_seq13|m.38351.path2;Name=comp18903_c1_seq13|m.38351;Target=comp18903_c1_seq13|m.38351 276 380;Gap=M105 D2
scaffold38753_1_size1919	merc_genome	cDNA_match	659	833	98	+	.	ID=comp18903_c1_seq13|m.38351.path2;Name=comp18903_c1_seq13|m.38351;Target=comp18903_c1_seq13|m.38351 381 555;Gap=M175
###
scaffold14923_1_size6619	merc_genome	cDNA_match	2082	2229	94	+	.	ID=comp18903_c1_seq14|m.38352.path1;Name=comp18903_c1_seq14|m.38352;Target=comp18903_c1_seq14|m.38352 1 148;Gap=M148
scaffold14923_1_size6619	merc_genome	cDNA_match	3130	3193	96	+	.	ID=comp18903_c1_seq14|m.38352.path1;Name=comp18903_c1_seq14|m.38352;Target=comp18903_c1_seq14|m.38352 149 212;Gap=M64
scaffold14923_1_size6619	merc_genome	cDNA_match	4509	4986	97	+	.	ID=comp18903_c1_seq14|m.38352.path1;Name=comp18903_c1_seq14|m.38352;Target=comp18903_c1_seq14|m.38352 213 690;Gap=M478
###
scaffold16984_1_size6032	merc_genome	cDNA_match	1904	2358	97	+	.	ID=comp18903_c1_seq15|m.38353.path1;Name=comp18903_c1_seq15|m.38353;Target=comp18903_c1_seq15|m.38353 3 457;Gap=M455
scaffold16984_1_size6032	merc_genome	cDNA_match	3458	3702	97	+	.	ID=comp18903_c1_seq15|m.38353.path1;Name=comp18903_c1_seq15|m.38353;Target=comp18903_c1_seq15|m.38353 458 701;Gap=M50 D1 M194
scaffold16984_1_size6032	merc_genome	cDNA_match	5495	5627	97	+	.	ID=comp18903_c1_seq15|m.38353.path1;Name=comp18903_c1_seq15|m.38353;Target=comp18903_c1_seq15|m.38353 702 834;Gap=M133
###
scaffold14923_1_size6619	merc_genome	cDNA_match	4521	4974	98	+	.	ID=comp18903_c1_seq15|m.38353.path2;Name=comp18903_c1_seq15|m.38353;Target=comp18903_c1_seq15|m.38353 3 456;Gap=M454
scaffold14923_1_size6619	merc_genome	cDNA_match	5951	6232	80	+	.	ID=comp18903_c1_seq15|m.38353.path2;Name=comp18903_c1_seq15|m.38353;Target=comp18903_c1_seq15|m.38353 467 701;Gap=M93 D47 M142
###
scaffold38753_1_size1919	merc_genome	cDNA_match	1773	1865	94	-	.	ID=comp18903_c1_seq16|m.38354.path1;Name=comp18903_c1_seq16|m.38354;Target=comp18903_c1_seq16|m.38354 56 148;Gap=M93
scaffold38753_1_size1919	merc_genome	cDNA_match	816	868	79	-	.	ID=comp18903_c1_seq16|m.38354.path1;Name=comp18903_c1_seq16|m.38354;Target=comp18903_c1_seq16|m.38354 149 212;Gap=M9 I11 M44
###
scaffold16984_1_size6032	merc_genome	cDNA_match	1892	2358	97	+	.	ID=comp18903_c1_seq16|m.38354.path2;Name=comp18903_c1_seq16|m.38354;Target=comp18903_c1_seq16|m.38354 213 679;Gap=M467
scaffold16984_1_size6032	merc_genome	cDNA_match	3458	3702	97	+	.	ID=comp18903_c1_seq16|m.38354.path2;Name=comp18903_c1_seq16|m.38354;Target=comp18903_c1_seq16|m.38354 680 923;Gap=M50 D1 M194
scaffold16984_1_size6032	merc_genome	cDNA_match	5495	5627	97	+	.	ID=comp18903_c1_seq16|m.38354.path2;Name=comp18903_c1_seq16|m.38354;Target=comp18903_c1_seq16|m.38354 924 1056;Gap=M133
###
scaffold_3605	merc_genome	cDNA_match	771	1103	99	+	.	ID=comp17109_c0_seq1|m.38355.path1;Name=comp17109_c0_seq1|m.38355;Target=comp17109_c0_seq1|m.38355 1 333;Gap=M333
scaffold_3605	merc_genome	cDNA_match	6210	6284	100	+	.	ID=comp17109_c0_seq1|m.38355.path1;Name=comp17109_c0_seq1|m.38355;Target=comp17109_c0_seq1|m.38355 334 408;Gap=M75
scaffold_3605	merc_genome	cDNA_match	6896	6931	100	+	.	ID=comp17109_c0_seq1|m.38355.path1;Name=comp17109_c0_seq1|m.38355;Target=comp17109_c0_seq1|m.38355 409 444;Gap=M36
scaffold_3605	merc_genome	cDNA_match	7044	7155	100	+	.	ID=comp17109_c0_seq1|m.38355.path1;Name=comp17109_c0_seq1|m.38355;Target=comp17109_c0_seq1|m.38355 445 556;Gap=M112
scaffold_3605	merc_genome	cDNA_match	7662	7732	100	+	.	ID=comp17109_c0_seq1|m.38355.path1;Name=comp17109_c0_seq1|m.38355;Target=comp17109_c0_seq1|m.38355 557 627;Gap=M71
scaffold_3605	merc_genome	cDNA_match	8321	8451	100	+	.	ID=comp17109_c0_seq1|m.38355.path1;Name=comp17109_c0_seq1|m.38355;Target=comp17109_c0_seq1|m.38355 628 758;Gap=M131
scaffold_3605	merc_genome	cDNA_match	8537	8602	100	+	.	ID=comp17109_c0_seq1|m.38355.path1;Name=comp17109_c0_seq1|m.38355;Target=comp17109_c0_seq1|m.38355 759 824;Gap=M66
scaffold_3605	merc_genome	cDNA_match	9352	9452	99	+	.	ID=comp17109_c0_seq1|m.38355.path1;Name=comp17109_c0_seq1|m.38355;Target=comp17109_c0_seq1|m.38355 825 925;Gap=M101
scaffold_3605	merc_genome	cDNA_match	9658	9717	100	+	.	ID=comp17109_c0_seq1|m.38355.path1;Name=comp17109_c0_seq1|m.38355;Target=comp17109_c0_seq1|m.38355 926 985;Gap=M60
scaffold_3605	merc_genome	cDNA_match	9991	10024	100	+	.	ID=comp17109_c0_seq1|m.38355.path1;Name=comp17109_c0_seq1|m.38355;Target=comp17109_c0_seq1|m.38355 986 1019;Gap=M34
scaffold_3605	merc_genome	cDNA_match	10269	10367	100	+	.	ID=comp17109_c0_seq1|m.38355.path1;Name=comp17109_c0_seq1|m.38355;Target=comp17109_c0_seq1|m.38355 1020 1118;Gap=M99
scaffold_3605	merc_genome	cDNA_match	10442	10501	100	+	.	ID=comp17109_c0_seq1|m.38355.path1;Name=comp17109_c0_seq1|m.38355;Target=comp17109_c0_seq1|m.38355 1119 1178;Gap=M60
scaffold_3605	merc_genome	cDNA_match	10598	10848	100	+	.	ID=comp17109_c0_seq1|m.38355.path1;Name=comp17109_c0_seq1|m.38355;Target=comp17109_c0_seq1|m.38355 1179 1429;Gap=M251
scaffold_3605	merc_genome	cDNA_match	11396	11562	100	+	.	ID=comp17109_c0_seq1|m.38355.path1;Name=comp17109_c0_seq1|m.38355;Target=comp17109_c0_seq1|m.38355 1430 1596;Gap=M167
###
scaffold_3605	merc_genome	cDNA_match	771	1103	99	+	.	ID=comp17109_c0_seq2|m.38356.path1;Name=comp17109_c0_seq2|m.38356;Target=comp17109_c0_seq2|m.38356 1 333;Gap=M333
scaffold_3605	merc_genome	cDNA_match	6210	6284	100	+	.	ID=comp17109_c0_seq2|m.38356.path1;Name=comp17109_c0_seq2|m.38356;Target=comp17109_c0_seq2|m.38356 334 408;Gap=M75
scaffold_3605	merc_genome	cDNA_match	6896	6931	100	+	.	ID=comp17109_c0_seq2|m.38356.path1;Name=comp17109_c0_seq2|m.38356;Target=comp17109_c0_seq2|m.38356 409 444;Gap=M36
scaffold_3605	merc_genome	cDNA_match	7044	7155	100	+	.	ID=comp17109_c0_seq2|m.38356.path1;Name=comp17109_c0_seq2|m.38356;Target=comp17109_c0_seq2|m.38356 445 556;Gap=M112
scaffold_3605	merc_genome	cDNA_match	7662	7732	100	+	.	ID=comp17109_c0_seq2|m.38356.path1;Name=comp17109_c0_seq2|m.38356;Target=comp17109_c0_seq2|m.38356 557 627;Gap=M71
scaffold_3605	merc_genome	cDNA_match	8321	8451	100	+	.	ID=comp17109_c0_seq2|m.38356.path1;Name=comp17109_c0_seq2|m.38356;Target=comp17109_c0_seq2|m.38356 628 758;Gap=M131
scaffold_3605	merc_genome	cDNA_match	8537	8602	100	+	.	ID=comp17109_c0_seq2|m.38356.path1;Name=comp17109_c0_seq2|m.38356;Target=comp17109_c0_seq2|m.38356 759 824;Gap=M66
scaffold_3605	merc_genome	cDNA_match	9352	9452	99	+	.	ID=comp17109_c0_seq2|m.38356.path1;Name=comp17109_c0_seq2|m.38356;Target=comp17109_c0_seq2|m.38356 825 925;Gap=M101
scaffold_3605	merc_genome	cDNA_match	9658	9717	100	+	.	ID=comp17109_c0_seq2|m.38356.path1;Name=comp17109_c0_seq2|m.38356;Target=comp17109_c0_seq2|m.38356 926 985;Gap=M60
scaffold_3605	merc_genome	cDNA_match	9991	10085	98	+	.	ID=comp17109_c0_seq2|m.38356.path1;Name=comp17109_c0_seq2|m.38356;Target=comp17109_c0_seq2|m.38356 986 1080;Gap=M95
###
scaffold_3605	merc_genome	cDNA_match	12096	12563	100	-	.	ID=comp17109_c1_seq1|m.38357.path1;Name=comp17109_c1_seq1|m.38357;Target=comp17109_c1_seq1|m.38357 1 468;Gap=M468
###
scaffold3729_1_size20040	merc_genome	cDNA_match	12284	12321	100	-	.	ID=comp17626_c1_seq1|m.38358.path1;Name=comp17626_c1_seq1|m.38358;Target=comp17626_c1_seq1|m.38358 1 38;Gap=M38
scaffold3729_1_size20040	merc_genome	cDNA_match	11754	11845	98	-	.	ID=comp17626_c1_seq1|m.38358.path1;Name=comp17626_c1_seq1|m.38358;Target=comp17626_c1_seq1|m.38358 39 131;Gap=M51 I1 M41
scaffold3729_1_size20040	merc_genome	cDNA_match	11324	11475	100	-	.	ID=comp17626_c1_seq1|m.38358.path1;Name=comp17626_c1_seq1|m.38358;Target=comp17626_c1_seq1|m.38358 132 283;Gap=M152
scaffold3729_1_size20040	merc_genome	cDNA_match	11196	11242	97	-	.	ID=comp17626_c1_seq1|m.38358.path1;Name=comp17626_c1_seq1|m.38358;Target=comp17626_c1_seq1|m.38358 284 330;Gap=M47
scaffold3729_1_size20040	merc_genome	cDNA_match	11062	11095	100	-	.	ID=comp17626_c1_seq1|m.38358.path1;Name=comp17626_c1_seq1|m.38358;Target=comp17626_c1_seq1|m.38358 331 364;Gap=M34
scaffold3729_1_size20040	merc_genome	cDNA_match	10652	10818	100	-	.	ID=comp17626_c1_seq1|m.38358.path1;Name=comp17626_c1_seq1|m.38358;Target=comp17626_c1_seq1|m.38358 365 531;Gap=M167
scaffold3729_1_size20040	merc_genome	cDNA_match	9108	9204	100	-	.	ID=comp17626_c1_seq1|m.38358.path1;Name=comp17626_c1_seq1|m.38358;Target=comp17626_c1_seq1|m.38358 532 628;Gap=M97
scaffold3729_1_size20040	merc_genome	cDNA_match	8703	8878	99	-	.	ID=comp17626_c1_seq1|m.38358.path1;Name=comp17626_c1_seq1|m.38358;Target=comp17626_c1_seq1|m.38358 629 804;Gap=M176
###
scaffold3729_1_size20040	merc_genome	cDNA_match	13024	13587	99	-	.	ID=comp17626_c0_seq1|m.38359.path1;Name=comp17626_c0_seq1|m.38359;Target=comp17626_c0_seq1|m.38359 1 564;Gap=M564
###
scaffold22418_1_size3716	merc_genome	cDNA_match	1276	1839	99	-	.	ID=comp17626_c0_seq1|m.38359.path2;Name=comp17626_c0_seq1|m.38359;Target=comp17626_c0_seq1|m.38359 1 564;Gap=M564
###
scaffold3729_1_size20040	merc_genome	cDNA_match	13099	13404	99	+	.	ID=comp17626_c0_seq1|m.38360.path1;Name=comp17626_c0_seq1|m.38360;Target=comp17626_c0_seq1|m.38360 1 306;Gap=M306
###
scaffold22418_1_size3716	merc_genome	cDNA_match	1351	1656	99	+	.	ID=comp17626_c0_seq1|m.38360.path2;Name=comp17626_c0_seq1|m.38360;Target=comp17626_c0_seq1|m.38360 1 306;Gap=M306
###
scaffold5635_1_size15139	merc_genome	cDNA_match	13040	13332	98	-	.	ID=comp11428_c0_seq1|m.38361.path1;Name=comp11428_c0_seq1|m.38361;Target=comp11428_c0_seq1|m.38361 1 293;Gap=M293
scaffold5635_1_size15139	merc_genome	cDNA_match	12567	12819	98	-	.	ID=comp11428_c0_seq1|m.38361.path1;Name=comp11428_c0_seq1|m.38361;Target=comp11428_c0_seq1|m.38361 294 546;Gap=M253
###
scaffold7978_1_size11597	merc_genome	cDNA_match	10356	10636	99	-	.	ID=comp11428_c0_seq3|m.38362.path1;Name=comp11428_c0_seq3|m.38362;Target=comp11428_c0_seq3|m.38362 1 281;Gap=M281
scaffold7978_1_size11597	merc_genome	cDNA_match	9977	10156	99	-	.	ID=comp11428_c0_seq3|m.38362.path1;Name=comp11428_c0_seq3|m.38362;Target=comp11428_c0_seq3|m.38362 282 461;Gap=M180
###
scaffold6383_1_size13629	merc_genome	cDNA_match	12332	12612	95	-	.	ID=comp11428_c0_seq3|m.38362.path2;Name=comp11428_c0_seq3|m.38362;Target=comp11428_c0_seq3|m.38362 1 281;Gap=M281
scaffold6383_1_size13629	merc_genome	cDNA_match	11931	12110	96	-	.	ID=comp11428_c0_seq3|m.38362.path2;Name=comp11428_c0_seq3|m.38362;Target=comp11428_c0_seq3|m.38362 282 461;Gap=M180
###
scaffold5800_1_size14789	merc_genome	cDNA_match	13285	13565	91	-	.	ID=comp11428_c0_seq3|m.38362.path3;Name=comp11428_c0_seq3|m.38362;Target=comp11428_c0_seq3|m.38362 1 281;Gap=M281
scaffold5800_1_size14789	merc_genome	cDNA_match	11802	11982	92	-	.	ID=comp11428_c0_seq3|m.38362.path3;Name=comp11428_c0_seq3|m.38362;Target=comp11428_c0_seq3|m.38362 282 462;Gap=M181
###
scaffold_3715	merc_genome	cDNA_match	32650	32889	99	+	.	ID=comp13078_c0_seq1|m.38363.path1;Name=comp13078_c0_seq1|m.38363;Target=comp13078_c0_seq1|m.38363 73 312;Gap=M240
scaffold_3715	merc_genome	cDNA_match	32953	33059	100	+	.	ID=comp13078_c0_seq1|m.38363.path1;Name=comp13078_c0_seq1|m.38363;Target=comp13078_c0_seq1|m.38363 313 419;Gap=M107
scaffold_3715	merc_genome	cDNA_match	33584	34040	100	+	.	ID=comp13078_c0_seq1|m.38363.path1;Name=comp13078_c0_seq1|m.38363;Target=comp13078_c0_seq1|m.38363 420 876;Gap=M457
scaffold_3715	merc_genome	cDNA_match	34136	34201	91	+	.	ID=comp13078_c0_seq1|m.38363.path1;Name=comp13078_c0_seq1|m.38363;Target=comp13078_c0_seq1|m.38363 878 945;Gap=M4 I2 M62
scaffold_3715	merc_genome	cDNA_match	34688	34809	100	+	.	ID=comp13078_c0_seq1|m.38363.path1;Name=comp13078_c0_seq1|m.38363;Target=comp13078_c0_seq1|m.38363 946 1067;Gap=M122
scaffold_3715	merc_genome	cDNA_match	35124	35339	100	+	.	ID=comp13078_c0_seq1|m.38363.path1;Name=comp13078_c0_seq1|m.38363;Target=comp13078_c0_seq1|m.38363 1068 1283;Gap=M216
scaffold_3715	merc_genome	cDNA_match	35859	35964	100	+	.	ID=comp13078_c0_seq1|m.38363.path1;Name=comp13078_c0_seq1|m.38363;Target=comp13078_c0_seq1|m.38363 1284 1389;Gap=M106
scaffold_3715	merc_genome	cDNA_match	36104	36121	100	+	.	ID=comp13078_c0_seq1|m.38363.path1;Name=comp13078_c0_seq1|m.38363;Target=comp13078_c0_seq1|m.38363 1390 1407;Gap=M18
###
scaffold_3715	merc_genome	cDNA_match	36199	36245	100	+	.	ID=comp13078_c0_seq1|m.38364.path1;Name=comp13078_c0_seq1|m.38364;Target=comp13078_c0_seq1|m.38364 1 47;Gap=M47
scaffold_3715	merc_genome	cDNA_match	36561	36705	100	+	.	ID=comp13078_c0_seq1|m.38364.path1;Name=comp13078_c0_seq1|m.38364;Target=comp13078_c0_seq1|m.38364 48 192;Gap=M145
scaffold_3715	merc_genome	cDNA_match	37663	37785	100	+	.	ID=comp13078_c0_seq1|m.38364.path1;Name=comp13078_c0_seq1|m.38364;Target=comp13078_c0_seq1|m.38364 193 315;Gap=M123
###
scaffold_3715	merc_genome	cDNA_match	32650	32889	99	+	.	ID=comp13078_c0_seq2|m.38365.path1;Name=comp13078_c0_seq2|m.38365;Target=comp13078_c0_seq2|m.38365 73 312;Gap=M240
scaffold_3715	merc_genome	cDNA_match	32953	33059	100	+	.	ID=comp13078_c0_seq2|m.38365.path1;Name=comp13078_c0_seq2|m.38365;Target=comp13078_c0_seq2|m.38365 313 419;Gap=M107
scaffold_3715	merc_genome	cDNA_match	33584	34040	100	+	.	ID=comp13078_c0_seq2|m.38365.path1;Name=comp13078_c0_seq2|m.38365;Target=comp13078_c0_seq2|m.38365 420 876;Gap=M457
scaffold_3715	merc_genome	cDNA_match	34136	34201	91	+	.	ID=comp13078_c0_seq2|m.38365.path1;Name=comp13078_c0_seq2|m.38365;Target=comp13078_c0_seq2|m.38365 878 945;Gap=M4 I2 M62
scaffold_3715	merc_genome	cDNA_match	34688	34809	100	+	.	ID=comp13078_c0_seq2|m.38365.path1;Name=comp13078_c0_seq2|m.38365;Target=comp13078_c0_seq2|m.38365 946 1067;Gap=M122
scaffold_3715	merc_genome	cDNA_match	35124	35339	100	+	.	ID=comp13078_c0_seq2|m.38365.path1;Name=comp13078_c0_seq2|m.38365;Target=comp13078_c0_seq2|m.38365 1068 1283;Gap=M216
scaffold_3715	merc_genome	cDNA_match	35859	35964	100	+	.	ID=comp13078_c0_seq2|m.38365.path1;Name=comp13078_c0_seq2|m.38365;Target=comp13078_c0_seq2|m.38365 1284 1389;Gap=M106
scaffold_3715	merc_genome	cDNA_match	36133	36245	100	+	.	ID=comp13078_c0_seq2|m.38365.path1;Name=comp13078_c0_seq2|m.38365;Target=comp13078_c0_seq2|m.38365 1390 1502;Gap=M113
scaffold_3715	merc_genome	cDNA_match	36561	36705	100	+	.	ID=comp13078_c0_seq2|m.38365.path1;Name=comp13078_c0_seq2|m.38365;Target=comp13078_c0_seq2|m.38365 1503 1647;Gap=M145
scaffold_3715	merc_genome	cDNA_match	37663	37785	100	+	.	ID=comp13078_c0_seq2|m.38365.path1;Name=comp13078_c0_seq2|m.38365;Target=comp13078_c0_seq2|m.38365 1648 1770;Gap=M123
###
scaffold_3715	merc_genome	cDNA_match	36561	36600	100	-	.	ID=comp13078_c0_seq2|m.38366.path1;Name=comp13078_c0_seq2|m.38366;Target=comp13078_c0_seq2|m.38366 1 40;Gap=M40
scaffold_3715	merc_genome	cDNA_match	36133	36245	100	-	.	ID=comp13078_c0_seq2|m.38366.path1;Name=comp13078_c0_seq2|m.38366;Target=comp13078_c0_seq2|m.38366 41 153;Gap=M113
scaffold_3715	merc_genome	cDNA_match	35859	35964	100	-	.	ID=comp13078_c0_seq2|m.38366.path1;Name=comp13078_c0_seq2|m.38366;Target=comp13078_c0_seq2|m.38366 154 259;Gap=M106
scaffold_3715	merc_genome	cDNA_match	35185	35339	100	-	.	ID=comp13078_c0_seq2|m.38366.path1;Name=comp13078_c0_seq2|m.38366;Target=comp13078_c0_seq2|m.38366 260 414;Gap=M155
###
scaffold223_1_size72934	merc_genome	cDNA_match	36670	36879	95	+	.	ID=comp17174_c0_seq1|m.38367.path1;Name=comp17174_c0_seq1|m.38367;Target=comp17174_c0_seq1|m.38367 1 210;Gap=M210
scaffold223_1_size72934	merc_genome	cDNA_match	37108	37265	78	+	.	ID=comp17174_c0_seq1|m.38367.path1;Name=comp17174_c0_seq1|m.38367;Target=comp17174_c0_seq1|m.38367 211 399;Gap=M56 I31 M102
scaffold223_1_size72934	merc_genome	cDNA_match	37411	37902	95	+	.	ID=comp17174_c0_seq1|m.38367.path1;Name=comp17174_c0_seq1|m.38367;Target=comp17174_c0_seq1|m.38367 400 891;Gap=M492
###
scaffold19050_1_size5368	merc_genome	cDNA_match	3865	3984	100	+	.	ID=comp3151_c0_seq1|m.38368.path1;Name=comp3151_c0_seq1|m.38368;Target=comp3151_c0_seq1|m.38368 1 120;Gap=M120
scaffold19050_1_size5368	merc_genome	cDNA_match	4060	4449	100	+	.	ID=comp3151_c0_seq1|m.38368.path1;Name=comp3151_c0_seq1|m.38368;Target=comp3151_c0_seq1|m.38368 121 510;Gap=M390
###
scaffold8428_1_size11131	merc_genome	cDNA_match	7408	7755	100	+	.	ID=comp3151_c0_seq2|m.38369.path1;Name=comp3151_c0_seq2|m.38369;Target=comp3151_c0_seq2|m.38369 1 348;Gap=M348
###
scaffold69022_1_size1110	merc_genome	cDNA_match	588	640	100	+	.	ID=comp17819_c1_seq1|m.38370.path1;Name=comp17819_c1_seq1|m.38370;Target=comp17819_c1_seq1|m.38370 154 206;Gap=M53
scaffold69022_1_size1110	merc_genome	cDNA_match	736	804	100	+	.	ID=comp17819_c1_seq1|m.38370.path1;Name=comp17819_c1_seq1|m.38370;Target=comp17819_c1_seq1|m.38370 207 275;Gap=M69
scaffold69022_1_size1110	merc_genome	cDNA_match	955	1043	100	+	.	ID=comp17819_c1_seq1|m.38370.path1;Name=comp17819_c1_seq1|m.38370;Target=comp17819_c1_seq1|m.38370 276 364;Gap=M89
###
scaffold698_1_size47648	merc_genome	cDNA_match	20340	20386	100	-	.	ID=comp17819_c1_seq1|m.38370.path2;Name=comp17819_c1_seq1|m.38370;Target=comp17819_c1_seq1|m.38370 365 411;Gap=M47
scaffold698_1_size47648	merc_genome	cDNA_match	20170	20250	100	-	.	ID=comp17819_c1_seq1|m.38370.path2;Name=comp17819_c1_seq1|m.38370;Target=comp17819_c1_seq1|m.38370 412 492;Gap=M81
scaffold698_1_size47648	merc_genome	cDNA_match	19915	20080	98	-	.	ID=comp17819_c1_seq1|m.38370.path2;Name=comp17819_c1_seq1|m.38370;Target=comp17819_c1_seq1|m.38370 493 658;Gap=M166
scaffold698_1_size47648	merc_genome	cDNA_match	19605	19815	99	-	.	ID=comp17819_c1_seq1|m.38370.path2;Name=comp17819_c1_seq1|m.38370;Target=comp17819_c1_seq1|m.38370 659 869;Gap=M211
scaffold698_1_size47648	merc_genome	cDNA_match	19452	19517	100	-	.	ID=comp17819_c1_seq1|m.38370.path2;Name=comp17819_c1_seq1|m.38370;Target=comp17819_c1_seq1|m.38370 870 935;Gap=M66
scaffold698_1_size47648	merc_genome	cDNA_match	19006	19119	100	-	.	ID=comp17819_c1_seq1|m.38370.path2;Name=comp17819_c1_seq1|m.38370;Target=comp17819_c1_seq1|m.38370 936 1049;Gap=M114
scaffold698_1_size47648	merc_genome	cDNA_match	18309	18378	100	-	.	ID=comp17819_c1_seq1|m.38370.path2;Name=comp17819_c1_seq1|m.38370;Target=comp17819_c1_seq1|m.38370 1050 1119;Gap=M70
scaffold698_1_size47648	merc_genome	cDNA_match	18186	18223	100	-	.	ID=comp17819_c1_seq1|m.38370.path2;Name=comp17819_c1_seq1|m.38370;Target=comp17819_c1_seq1|m.38370 1120 1157;Gap=M38
scaffold698_1_size47648	merc_genome	cDNA_match	17557	17620	100	-	.	ID=comp17819_c1_seq1|m.38370.path2;Name=comp17819_c1_seq1|m.38370;Target=comp17819_c1_seq1|m.38370 1158 1221;Gap=M64
###
scaffold698_1_size47648	merc_genome	cDNA_match	7408	7899	100	-	.	ID=comp17819_c0_seq1|m.38371.path1;Name=comp17819_c0_seq1|m.38371;Target=comp17819_c0_seq1|m.38371 1 492;Gap=M492
scaffold698_1_size47648	merc_genome	cDNA_match	7089	7232	100	-	.	ID=comp17819_c0_seq1|m.38371.path1;Name=comp17819_c0_seq1|m.38371;Target=comp17819_c0_seq1|m.38371 493 636;Gap=M144
scaffold698_1_size47648	merc_genome	cDNA_match	6253	6493	100	-	.	ID=comp17819_c0_seq1|m.38371.path1;Name=comp17819_c0_seq1|m.38371;Target=comp17819_c0_seq1|m.38371 637 877;Gap=M241
scaffold698_1_size47648	merc_genome	cDNA_match	5559	6059	100	-	.	ID=comp17819_c0_seq1|m.38371.path1;Name=comp17819_c0_seq1|m.38371;Target=comp17819_c0_seq1|m.38371 878 1378;Gap=M501
scaffold698_1_size47648	merc_genome	cDNA_match	5060	5481	99	-	.	ID=comp17819_c0_seq1|m.38371.path1;Name=comp17819_c0_seq1|m.38371;Target=comp17819_c0_seq1|m.38371 1379 1800;Gap=M422
###
scaffold37265_1_size1998	merc_genome	cDNA_match	488	1339	98	+	.	ID=comp16297_c0_seq1|m.38372.path1;Name=comp16297_c0_seq1|m.38372;Target=comp16297_c0_seq1|m.38372 1 852;Gap=M852
###
scaffold14679_1_size6692	merc_genome	cDNA_match	3918	4769	97	+	.	ID=comp16297_c0_seq1|m.38372.path2;Name=comp16297_c0_seq1|m.38372;Target=comp16297_c0_seq1|m.38372 1 852;Gap=M852
###
scaffold37265_1_size1998	merc_genome	cDNA_match	488	727	95	+	.	ID=comp16297_c0_seq2|m.38373.path1;Name=comp16297_c0_seq2|m.38373;Target=comp16297_c0_seq2|m.38373 1 240;Gap=M240
scaffold37265_1_size1998	merc_genome	cDNA_match	762	1339	99	+	.	ID=comp16297_c0_seq2|m.38373.path1;Name=comp16297_c0_seq2|m.38373;Target=comp16297_c0_seq2|m.38373 241 816;Gap=M1 D1 M4 D1 M571
###
scaffold14679_1_size6692	merc_genome	cDNA_match	3918	4157	98	+	.	ID=comp16297_c0_seq2|m.38373.path2;Name=comp16297_c0_seq2|m.38373;Target=comp16297_c0_seq2|m.38373 1 240;Gap=M240
scaffold14679_1_size6692	merc_genome	cDNA_match	4192	4769	95	+	.	ID=comp16297_c0_seq2|m.38373.path2;Name=comp16297_c0_seq2|m.38373;Target=comp16297_c0_seq2|m.38373 241 816;Gap=M1 D1 M4 D1 M571
###
scaffold11170_1_size8303	merc_genome	cDNA_match	5431	5993	98	-	.	ID=comp16297_c0_seq3|m.38374.path1;Name=comp16297_c0_seq3|m.38374;Target=comp16297_c0_seq3|m.38374 1 563;Gap=M563
###
scaffold14679_1_size6692	merc_genome	cDNA_match	3582	4157	88	+	.	ID=comp16297_c0_seq3|m.38374.path2;Name=comp16297_c0_seq3|m.38374;Target=comp16297_c0_seq3|m.38374 1 570;Gap=M111 I3 M369 D9 M87
###
scaffold15566_1_size6428	merc_genome	cDNA_match	3878	4451	87	-	.	ID=comp16297_c0_seq3|m.38374.path3;Name=comp16297_c0_seq3|m.38374;Target=comp16297_c0_seq3|m.38374 1 579;Gap=M111 I3 M113 I11 M245 D9 M96
###
scaffold2795_1_size24033	merc_genome	cDNA_match	3654	3759	100	-	.	ID=comp8294_c0_seq1|m.38375.path1;Name=comp8294_c0_seq1|m.38375;Target=comp8294_c0_seq1|m.38375 1 106;Gap=M106
scaffold2795_1_size24033	merc_genome	cDNA_match	3174	3391	100	-	.	ID=comp8294_c0_seq1|m.38375.path1;Name=comp8294_c0_seq1|m.38375;Target=comp8294_c0_seq1|m.38375 107 324;Gap=M218
scaffold2795_1_size24033	merc_genome	cDNA_match	2556	3109	100	-	.	ID=comp8294_c0_seq1|m.38375.path1;Name=comp8294_c0_seq1|m.38375;Target=comp8294_c0_seq1|m.38375 325 878;Gap=M554
scaffold2795_1_size24033	merc_genome	cDNA_match	1661	2492	100	-	.	ID=comp8294_c0_seq1|m.38375.path1;Name=comp8294_c0_seq1|m.38375;Target=comp8294_c0_seq1|m.38375 879 1710;Gap=M832
###
scaffold3228_1_size22027	merc_genome	cDNA_match	6374	6591	100	+	.	ID=comp8294_c0_seq2|m.38376.path1;Name=comp8294_c0_seq2|m.38376;Target=comp8294_c0_seq2|m.38376 11 228;Gap=M218
scaffold3228_1_size22027	merc_genome	cDNA_match	6925	7481	100	+	.	ID=comp8294_c0_seq2|m.38376.path1;Name=comp8294_c0_seq2|m.38376;Target=comp8294_c0_seq2|m.38376 229 785;Gap=M557
scaffold3228_1_size22027	merc_genome	cDNA_match	7573	8407	100	+	.	ID=comp8294_c0_seq2|m.38376.path1;Name=comp8294_c0_seq2|m.38376;Target=comp8294_c0_seq2|m.38376 786 1620;Gap=M835
###
scaffold_3315	merc_genome	cDNA_match	854	1669	97	-	.	ID=comp15620_c0_seq3|m.38377.path1;Name=comp15620_c0_seq3|m.38377;Target=comp15620_c0_seq3|m.38377 1 816;Gap=M816
###
scaffold9037_1_size10527	merc_genome	cDNA_match	8736	9426	97	+	.	ID=comp15620_c0_seq3|m.38377.path2;Name=comp15620_c0_seq3|m.38377;Target=comp15620_c0_seq3|m.38377 120 816;Gap=M462 I6 M229
###
scaffold9037_1_size10527	merc_genome	cDNA_match	9137	9451	95	+	.	ID=comp15620_c0_seq3|m.38378.path1;Name=comp15620_c0_seq3|m.38378;Target=comp15620_c0_seq3|m.38378 1 321;Gap=M61 I6 M254
###
scaffold9037_1_size10527	merc_genome	cDNA_match	8736	9426	99	+	.	ID=comp15620_c0_seq2|m.38379.path1;Name=comp15620_c0_seq2|m.38379;Target=comp15620_c0_seq2|m.38379 120 810;Gap=M691
###
scaffold_3315	merc_genome	cDNA_match	854	1669	95	-	.	ID=comp15620_c0_seq2|m.38379.path2;Name=comp15620_c0_seq2|m.38379;Target=comp15620_c0_seq2|m.38379 1 810;Gap=M587 D6 M223
###
scaffold9037_1_size10527	merc_genome	cDNA_match	9137	9451	100	+	.	ID=comp15620_c0_seq2|m.38380.path1;Name=comp15620_c0_seq2|m.38380;Target=comp15620_c0_seq2|m.38380 1 315;Gap=M315
###
scaffold128004_1_size597	merc_genome	cDNA_match	186	593	99	+	.	ID=comp12964_c0_seq1|m.38381.path1;Name=comp12964_c0_seq1|m.38381;Target=comp12964_c0_seq1|m.38381 1 408;Gap=M408
###
scaffold128004_1_size597	merc_genome	cDNA_match	186	591	96	+	.	ID=comp12964_c0_seq2|m.38382.path1;Name=comp12964_c0_seq2|m.38382;Target=comp12964_c0_seq2|m.38382 1 406;Gap=M406
###
scaffold78177_1_size988	merc_genome	cDNA_match	504	911	93	-	.	ID=comp12964_c0_seq2|m.38382.path2;Name=comp12964_c0_seq2|m.38382;Target=comp12964_c0_seq2|m.38382 1 408;Gap=M408
###
scaffold_3694	merc_genome	cDNA_match	186	706	89	+	.	ID=comp15264_c0_seq1|m.38383.path1;Name=comp15264_c0_seq1|m.38383;Target=comp15264_c0_seq1|m.38383 15 535;Gap=M220 I1 M6 I1 M7 I2 M19 D4 M265
###
scaffold_3694	merc_genome	cDNA_match	321	548	45	+	.	ID=comp15264_c0_seq1|m.38383.path2;Name=comp15264_c0_seq1|m.38383;Target=comp15264_c0_seq1|m.38383 536 747;Gap=M81 D6 M15 D1 M7 D1 M24 D3 M41 D2 M5 D2 M22 D1 M17
scaffold_3694	merc_genome	cDNA_match	842	848	100	+	.	ID=comp15264_c0_seq1|m.38383.path2;Name=comp15264_c0_seq1|m.38383;Target=comp15264_c0_seq1|m.38383 748 754;Gap=M7
scaffold_3694	merc_genome	cDNA_match	863	1187	99	+	.	ID=comp15264_c0_seq1|m.38383.path2;Name=comp15264_c0_seq1|m.38383;Target=comp15264_c0_seq1|m.38383 817 1141;Gap=M325
scaffold_3694	merc_genome	cDNA_match	1315	1796	96	+	.	ID=comp15264_c0_seq1|m.38383.path2;Name=comp15264_c0_seq1|m.38383;Target=comp15264_c0_seq1|m.38383 1142 1623;Gap=M482
###
scaffold22335_1_size3740	merc_genome	cDNA_match	2625	3048	96	-	.	ID=comp15264_c1_seq1|m.38384.path1;Name=comp15264_c1_seq1|m.38384;Target=comp15264_c1_seq1|m.38384 1 424;Gap=M424
###
scaffold_3750	merc_genome	cDNA_match	20145	20260	98	-	.	ID=comp14585_c0_seq1|m.38385.path1;Name=comp14585_c0_seq1|m.38385;Target=comp14585_c0_seq1|m.38385 1 116;Gap=M116
scaffold_3750	merc_genome	cDNA_match	19149	20093	99	-	.	ID=comp14585_c0_seq1|m.38385.path1;Name=comp14585_c0_seq1|m.38385;Target=comp14585_c0_seq1|m.38385 117 1061;Gap=M945
scaffold_3750	merc_genome	cDNA_match	18895	19001	100	-	.	ID=comp14585_c0_seq1|m.38385.path1;Name=comp14585_c0_seq1|m.38385;Target=comp14585_c0_seq1|m.38385 1062 1168;Gap=M107
scaffold_3750	merc_genome	cDNA_match	18257	18312	100	-	.	ID=comp14585_c0_seq1|m.38385.path1;Name=comp14585_c0_seq1|m.38385;Target=comp14585_c0_seq1|m.38385 1169 1224;Gap=M56
scaffold_3750	merc_genome	cDNA_match	17944	18168	99	-	.	ID=comp14585_c0_seq1|m.38385.path1;Name=comp14585_c0_seq1|m.38385;Target=comp14585_c0_seq1|m.38385 1225 1449;Gap=M225
scaffold_3750	merc_genome	cDNA_match	17631	17837	100	-	.	ID=comp14585_c0_seq1|m.38385.path1;Name=comp14585_c0_seq1|m.38385;Target=comp14585_c0_seq1|m.38385 1450 1656;Gap=M207
scaffold_3750	merc_genome	cDNA_match	17432	17518	100	-	.	ID=comp14585_c0_seq1|m.38385.path1;Name=comp14585_c0_seq1|m.38385;Target=comp14585_c0_seq1|m.38385 1657 1743;Gap=M87
scaffold_3750	merc_genome	cDNA_match	17152	17247	100	-	.	ID=comp14585_c0_seq1|m.38385.path1;Name=comp14585_c0_seq1|m.38385;Target=comp14585_c0_seq1|m.38385 1744 1839;Gap=M96
scaffold_3750	merc_genome	cDNA_match	16857	17072	100	-	.	ID=comp14585_c0_seq1|m.38385.path1;Name=comp14585_c0_seq1|m.38385;Target=comp14585_c0_seq1|m.38385 1840 2055;Gap=M216
scaffold_3750	merc_genome	cDNA_match	16134	16316	100	-	.	ID=comp14585_c0_seq1|m.38385.path1;Name=comp14585_c0_seq1|m.38385;Target=comp14585_c0_seq1|m.38385 2056 2238;Gap=M183
###
scaffold_3750	merc_genome	cDNA_match	25765	25995	100	-	.	ID=comp14585_c0_seq1|m.38385.path2;Name=comp14585_c0_seq1|m.38385;Target=comp14585_c0_seq1|m.38385 2239 2469;Gap=M231
###
scaffold_3750	merc_genome	cDNA_match	20824	21191	100	-	.	ID=comp14585_c0_seq1|m.38386.path1;Name=comp14585_c0_seq1|m.38386;Target=comp14585_c0_seq1|m.38386 1 368;Gap=M368
scaffold_3750	merc_genome	cDNA_match	226	784	99	-	.	ID=comp14585_c0_seq1|m.38386.path1;Name=comp14585_c0_seq1|m.38386;Target=comp14585_c0_seq1|m.38386 369 927;Gap=M559
###
scaffold_3750	merc_genome	cDNA_match	20145	20260	98	-	.	ID=comp14585_c0_seq3|m.38387.path1;Name=comp14585_c0_seq3|m.38387;Target=comp14585_c0_seq3|m.38387 1 116;Gap=M116
scaffold_3750	merc_genome	cDNA_match	19149	20093	99	-	.	ID=comp14585_c0_seq3|m.38387.path1;Name=comp14585_c0_seq3|m.38387;Target=comp14585_c0_seq3|m.38387 117 1061;Gap=M945
scaffold_3750	merc_genome	cDNA_match	18895	19001	100	-	.	ID=comp14585_c0_seq3|m.38387.path1;Name=comp14585_c0_seq3|m.38387;Target=comp14585_c0_seq3|m.38387 1062 1168;Gap=M107
scaffold_3750	merc_genome	cDNA_match	18257	18312	100	-	.	ID=comp14585_c0_seq3|m.38387.path1;Name=comp14585_c0_seq3|m.38387;Target=comp14585_c0_seq3|m.38387 1169 1224;Gap=M56
scaffold_3750	merc_genome	cDNA_match	17944	18168	99	-	.	ID=comp14585_c0_seq3|m.38387.path1;Name=comp14585_c0_seq3|m.38387;Target=comp14585_c0_seq3|m.38387 1225 1449;Gap=M225
scaffold_3750	merc_genome	cDNA_match	17631	17837	100	-	.	ID=comp14585_c0_seq3|m.38387.path1;Name=comp14585_c0_seq3|m.38387;Target=comp14585_c0_seq3|m.38387 1450 1656;Gap=M207
scaffold_3750	merc_genome	cDNA_match	17432	17518	100	-	.	ID=comp14585_c0_seq3|m.38387.path1;Name=comp14585_c0_seq3|m.38387;Target=comp14585_c0_seq3|m.38387 1657 1743;Gap=M87
scaffold_3750	merc_genome	cDNA_match	17152	17247	100	-	.	ID=comp14585_c0_seq3|m.38387.path1;Name=comp14585_c0_seq3|m.38387;Target=comp14585_c0_seq3|m.38387 1744 1839;Gap=M96
scaffold_3750	merc_genome	cDNA_match	16857	17072	100	-	.	ID=comp14585_c0_seq3|m.38387.path1;Name=comp14585_c0_seq3|m.38387;Target=comp14585_c0_seq3|m.38387 1840 2055;Gap=M216
scaffold_3750	merc_genome	cDNA_match	16134	16316	100	-	.	ID=comp14585_c0_seq3|m.38387.path1;Name=comp14585_c0_seq3|m.38387;Target=comp14585_c0_seq3|m.38387 2056 2238;Gap=M183
###
scaffold_3750	merc_genome	cDNA_match	25765	25995	100	-	.	ID=comp14585_c0_seq3|m.38387.path2;Name=comp14585_c0_seq3|m.38387;Target=comp14585_c0_seq3|m.38387 2239 2469;Gap=M231
###
scaffold_3750	merc_genome	cDNA_match	21105	21191	100	-	.	ID=comp14585_c0_seq3|m.38388.path1;Name=comp14585_c0_seq3|m.38388;Target=comp14585_c0_seq3|m.38388 1 87;Gap=M87
scaffold_3750	merc_genome	cDNA_match	20824	20864	100	-	.	ID=comp14585_c0_seq3|m.38388.path1;Name=comp14585_c0_seq3|m.38388;Target=comp14585_c0_seq3|m.38388 88 128;Gap=M41
scaffold_3750	merc_genome	cDNA_match	226	784	99	-	.	ID=comp14585_c0_seq3|m.38388.path1;Name=comp14585_c0_seq3|m.38388;Target=comp14585_c0_seq3|m.38388 129 687;Gap=M559
###
scaffold_3750	merc_genome	cDNA_match	20145	20260	98	-	.	ID=comp14585_c0_seq5|m.38389.path1;Name=comp14585_c0_seq5|m.38389;Target=comp14585_c0_seq5|m.38389 1 116;Gap=M116
scaffold_3750	merc_genome	cDNA_match	19149	20093	99	-	.	ID=comp14585_c0_seq5|m.38389.path1;Name=comp14585_c0_seq5|m.38389;Target=comp14585_c0_seq5|m.38389 117 1061;Gap=M945
scaffold_3750	merc_genome	cDNA_match	18895	19001	100	-	.	ID=comp14585_c0_seq5|m.38389.path1;Name=comp14585_c0_seq5|m.38389;Target=comp14585_c0_seq5|m.38389 1062 1168;Gap=M107
scaffold_3750	merc_genome	cDNA_match	18257	18312	100	-	.	ID=comp14585_c0_seq5|m.38389.path1;Name=comp14585_c0_seq5|m.38389;Target=comp14585_c0_seq5|m.38389 1169 1224;Gap=M56
scaffold_3750	merc_genome	cDNA_match	17944	18168	99	-	.	ID=comp14585_c0_seq5|m.38389.path1;Name=comp14585_c0_seq5|m.38389;Target=comp14585_c0_seq5|m.38389 1225 1449;Gap=M225
scaffold_3750	merc_genome	cDNA_match	17631	17837	100	-	.	ID=comp14585_c0_seq5|m.38389.path1;Name=comp14585_c0_seq5|m.38389;Target=comp14585_c0_seq5|m.38389 1450 1656;Gap=M207
scaffold_3750	merc_genome	cDNA_match	17432	17518	100	-	.	ID=comp14585_c0_seq5|m.38389.path1;Name=comp14585_c0_seq5|m.38389;Target=comp14585_c0_seq5|m.38389 1657 1743;Gap=M87
scaffold_3750	merc_genome	cDNA_match	17152	17247	100	-	.	ID=comp14585_c0_seq5|m.38389.path1;Name=comp14585_c0_seq5|m.38389;Target=comp14585_c0_seq5|m.38389 1744 1839;Gap=M96
scaffold_3750	merc_genome	cDNA_match	16857	17072	100	-	.	ID=comp14585_c0_seq5|m.38389.path1;Name=comp14585_c0_seq5|m.38389;Target=comp14585_c0_seq5|m.38389 1840 2055;Gap=M216
scaffold_3750	merc_genome	cDNA_match	16134	16316	100	-	.	ID=comp14585_c0_seq5|m.38389.path1;Name=comp14585_c0_seq5|m.38389;Target=comp14585_c0_seq5|m.38389 2056 2238;Gap=M183
###
scaffold_3750	merc_genome	cDNA_match	25765	25995	100	-	.	ID=comp14585_c0_seq5|m.38389.path2;Name=comp14585_c0_seq5|m.38389;Target=comp14585_c0_seq5|m.38389 2239 2469;Gap=M231
###
scaffold1427_1_size34642	merc_genome	cDNA_match	26112	26223	100	+	.	ID=comp19022_c0_seq2|m.38390.path1;Name=comp19022_c0_seq2|m.38390;Target=comp19022_c0_seq2|m.38390 1 112;Gap=M112
scaffold1427_1_size34642	merc_genome	cDNA_match	26278	27054	97	+	.	ID=comp19022_c0_seq2|m.38390.path1;Name=comp19022_c0_seq2|m.38390;Target=comp19022_c0_seq2|m.38390 113 889;Gap=M777
scaffold1427_1_size34642	merc_genome	cDNA_match	27127	27419	99	+	.	ID=comp19022_c0_seq2|m.38390.path1;Name=comp19022_c0_seq2|m.38390;Target=comp19022_c0_seq2|m.38390 890 1182;Gap=M293
scaffold1427_1_size34642	merc_genome	cDNA_match	28264	28299	100	+	.	ID=comp19022_c0_seq2|m.38390.path1;Name=comp19022_c0_seq2|m.38390;Target=comp19022_c0_seq2|m.38390 1183 1218;Gap=M36
###
scaffold4996_1_size16489	merc_genome	cDNA_match	3369	4275	95	+	.	ID=comp19022_c0_seq2|m.38390.path2;Name=comp19022_c0_seq2|m.38390;Target=comp19022_c0_seq2|m.38390 1 889;Gap=M94 D18 M795
scaffold4996_1_size16489	merc_genome	cDNA_match	4346	4639	99	+	.	ID=comp19022_c0_seq2|m.38390.path2;Name=comp19022_c0_seq2|m.38390;Target=comp19022_c0_seq2|m.38390 890 1183;Gap=M294
###
scaffold12784_1_size7385	merc_genome	cDNA_match	3488	3587	92	+	.	ID=comp19022_c0_seq2|m.38390.path3;Name=comp19022_c0_seq2|m.38390;Target=comp19022_c0_seq2|m.38390 1 94;Gap=M94 D6
scaffold12784_1_size7385	merc_genome	cDNA_match	3600	4385	94	+	.	ID=comp19022_c0_seq2|m.38390.path3;Name=comp19022_c0_seq2|m.38390;Target=comp19022_c0_seq2|m.38390 95 889;Gap=M138 I9 M648
scaffold12784_1_size7385	merc_genome	cDNA_match	4458	4750	99	+	.	ID=comp19022_c0_seq2|m.38390.path3;Name=comp19022_c0_seq2|m.38390;Target=comp19022_c0_seq2|m.38390 890 1182;Gap=M293
scaffold12784_1_size7385	merc_genome	cDNA_match	6058	6093	100	+	.	ID=comp19022_c0_seq2|m.38390.path3;Name=comp19022_c0_seq2|m.38390;Target=comp19022_c0_seq2|m.38390 1183 1218;Gap=M36
###
scaffold20035_1_size4765	merc_genome	cDNA_match	3611	4468	92	-	.	ID=comp19022_c0_seq2|m.38390.path4;Name=comp19022_c0_seq2|m.38390;Target=comp19022_c0_seq2|m.38390 1 825;Gap=M112 D36 M89 I3 M621
scaffold20035_1_size4765	merc_genome	cDNA_match	3480	3543	98	-	.	ID=comp19022_c0_seq2|m.38390.path4;Name=comp19022_c0_seq2|m.38390;Target=comp19022_c0_seq2|m.38390 826 889;Gap=M64
scaffold20035_1_size4765	merc_genome	cDNA_match	3069	3407	85	-	.	ID=comp19022_c0_seq2|m.38390.path4;Name=comp19022_c0_seq2|m.38390;Target=comp19022_c0_seq2|m.38390 890 1183;Gap=M168 D45 M126
###
scaffold52437_1_size1436	merc_genome	cDNA_match	619	1390	94	-	.	ID=comp19022_c0_seq2|m.38390.path5;Name=comp19022_c0_seq2|m.38390;Target=comp19022_c0_seq2|m.38390 115 889;Gap=M16 D1 I1 M48 I3 M707
scaffold52437_1_size1436	merc_genome	cDNA_match	253	546	99	-	.	ID=comp19022_c0_seq2|m.38390.path5;Name=comp19022_c0_seq2|m.38390;Target=comp19022_c0_seq2|m.38390 890 1183;Gap=M294
###
scaffold47406_1_size1578	merc_genome	cDNA_match	83	643	97	+	.	ID=comp19022_c0_seq2|m.38391.path1;Name=comp19022_c0_seq2|m.38391;Target=comp19022_c0_seq2|m.38391 1 564;Gap=M59 I4 M93 D1 M408
scaffold47406_1_size1578	merc_genome	cDNA_match	701	810	96	+	.	ID=comp19022_c0_seq2|m.38391.path1;Name=comp19022_c0_seq2|m.38391;Target=comp19022_c0_seq2|m.38391 565 674;Gap=M110
scaffold47406_1_size1578	merc_genome	cDNA_match	904	991	93	+	.	ID=comp19022_c0_seq2|m.38391.path1;Name=comp19022_c0_seq2|m.38391;Target=comp19022_c0_seq2|m.38391 675 762;Gap=M88
scaffold47406_1_size1578	merc_genome	cDNA_match	1087	1494	97	+	.	ID=comp19022_c0_seq2|m.38391.path1;Name=comp19022_c0_seq2|m.38391;Target=comp19022_c0_seq2|m.38391 763 1170;Gap=M408
###
scaffold22963_1_size3559	merc_genome	cDNA_match	2074	2747	96	+	.	ID=comp19022_c0_seq2|m.38391.path2;Name=comp19022_c0_seq2|m.38391;Target=comp19022_c0_seq2|m.38391 1 674;Gap=M674
scaffold22963_1_size3559	merc_genome	cDNA_match	2966	3053	98	+	.	ID=comp19022_c0_seq2|m.38391.path2;Name=comp19022_c0_seq2|m.38391;Target=comp19022_c0_seq2|m.38391 675 762;Gap=M88
scaffold22963_1_size3559	merc_genome	cDNA_match	3149	3529	90	+	.	ID=comp19022_c0_seq2|m.38391.path2;Name=comp19022_c0_seq2|m.38391;Target=comp19022_c0_seq2|m.38391 763 1170;Gap=M167 I27 M214
###
scaffold8512_1_size11051	merc_genome	cDNA_match	7176	7822	95	-	.	ID=comp19022_c0_seq2|m.38391.path3;Name=comp19022_c0_seq2|m.38391;Target=comp19022_c0_seq2|m.38391 30 674;Gap=M8 D2 M637
scaffold8512_1_size11051	merc_genome	cDNA_match	7001	7088	94	-	.	ID=comp19022_c0_seq2|m.38391.path3;Name=comp19022_c0_seq2|m.38391;Target=comp19022_c0_seq2|m.38391 675 762;Gap=M88
scaffold8512_1_size11051	merc_genome	cDNA_match	6498	6905	94	-	.	ID=comp19022_c0_seq2|m.38391.path3;Name=comp19022_c0_seq2|m.38391;Target=comp19022_c0_seq2|m.38391 763 1170;Gap=M408
###
scaffold21881_1_size3894	merc_genome	cDNA_match	3481	3654	97	-	.	ID=comp19022_c0_seq2|m.38391.path4;Name=comp19022_c0_seq2|m.38391;Target=comp19022_c0_seq2|m.38391 1 174;Gap=M174
scaffold21881_1_size3894	merc_genome	cDNA_match	3047	3334	94	-	.	ID=comp19022_c0_seq2|m.38391.path4;Name=comp19022_c0_seq2|m.38391;Target=comp19022_c0_seq2|m.38391 175 463;Gap=I1 M288
scaffold21881_1_size3894	merc_genome	cDNA_match	2766	2973	92	-	.	ID=comp19022_c0_seq2|m.38391.path4;Name=comp19022_c0_seq2|m.38391;Target=comp19022_c0_seq2|m.38391 464 674;Gap=M204 I3 M4
scaffold21881_1_size3894	merc_genome	cDNA_match	2591	2678	94	-	.	ID=comp19022_c0_seq2|m.38391.path4;Name=comp19022_c0_seq2|m.38391;Target=comp19022_c0_seq2|m.38391 675 762;Gap=M88
scaffold21881_1_size3894	merc_genome	cDNA_match	2133	2495	92	-	.	ID=comp19022_c0_seq2|m.38391.path4;Name=comp19022_c0_seq2|m.38391;Target=comp19022_c0_seq2|m.38391 763 1109;Gap=M85 D14 M161 D2 M101
###
scaffold32_1_size133635	merc_genome	cDNA_match	120972	121624	89	+	.	ID=comp19022_c0_seq2|m.38391.path5;Name=comp19022_c0_seq2|m.38391;Target=comp19022_c0_seq2|m.38391 12 674;Gap=M480 I9 M78 I1 M95
scaffold32_1_size133635	merc_genome	cDNA_match	121730	121816	89	+	.	ID=comp19022_c0_seq2|m.38391.path5;Name=comp19022_c0_seq2|m.38391;Target=comp19022_c0_seq2|m.38391 675 762;Gap=M6 I1 M81
scaffold32_1_size133635	merc_genome	cDNA_match	121911	122318	91	+	.	ID=comp19022_c0_seq2|m.38391.path5;Name=comp19022_c0_seq2|m.38391;Target=comp19022_c0_seq2|m.38391 763 1170;Gap=M408
###
scaffold974_1_size41489	merc_genome	cDNA_match	3900	3911	100	+	.	ID=comp19022_c0_seq2|m.38392.path1;Name=comp19022_c0_seq2|m.38392;Target=comp19022_c0_seq2|m.38392 1 12;Gap=M12
scaffold974_1_size41489	merc_genome	cDNA_match	4579	4671	100	+	.	ID=comp19022_c0_seq2|m.38392.path1;Name=comp19022_c0_seq2|m.38392;Target=comp19022_c0_seq2|m.38392 13 105;Gap=M93
scaffold974_1_size41489	merc_genome	cDNA_match	5301	5403	100	+	.	ID=comp19022_c0_seq2|m.38392.path1;Name=comp19022_c0_seq2|m.38392;Target=comp19022_c0_seq2|m.38392 106 208;Gap=M103
scaffold974_1_size41489	merc_genome	cDNA_match	5509	5987	100	+	.	ID=comp19022_c0_seq2|m.38392.path1;Name=comp19022_c0_seq2|m.38392;Target=comp19022_c0_seq2|m.38392 209 687;Gap=M479
###
scaffold974_1_size41489	merc_genome	cDNA_match	1977	2093	100	+	.	ID=comp19022_c0_seq2|m.38393.path1;Name=comp19022_c0_seq2|m.38393;Target=comp19022_c0_seq2|m.38393 1 117;Gap=M117
scaffold974_1_size41489	merc_genome	cDNA_match	2186	2241	100	+	.	ID=comp19022_c0_seq2|m.38393.path1;Name=comp19022_c0_seq2|m.38393;Target=comp19022_c0_seq2|m.38393 118 173;Gap=M56
scaffold974_1_size41489	merc_genome	cDNA_match	2305	2461	100	+	.	ID=comp19022_c0_seq2|m.38393.path1;Name=comp19022_c0_seq2|m.38393;Target=comp19022_c0_seq2|m.38393 174 330;Gap=M157
scaffold974_1_size41489	merc_genome	cDNA_match	2972	3060	100	+	.	ID=comp19022_c0_seq2|m.38393.path1;Name=comp19022_c0_seq2|m.38393;Target=comp19022_c0_seq2|m.38393 331 419;Gap=M89
scaffold974_1_size41489	merc_genome	cDNA_match	3627	3867	100	+	.	ID=comp19022_c0_seq2|m.38393.path1;Name=comp19022_c0_seq2|m.38393;Target=comp19022_c0_seq2|m.38393 420 660;Gap=M241
###
scaffold35299_1_size2109	merc_genome	cDNA_match	815	1427	99	+	.	ID=comp19022_c0_seq2|m.38394.path1;Name=comp19022_c0_seq2|m.38394;Target=comp19022_c0_seq2|m.38394 1 613;Gap=M613
###
scaffold118924_1_size648	merc_genome	cDNA_match	5	617	97	-	.	ID=comp19022_c0_seq2|m.38394.path2;Name=comp19022_c0_seq2|m.38394;Target=comp19022_c0_seq2|m.38394 1 613;Gap=M613
###
scaffold71928_1_size1067	merc_genome	cDNA_match	422	1022	97	+	.	ID=comp19022_c0_seq2|m.38394.path3;Name=comp19022_c0_seq2|m.38394;Target=comp19022_c0_seq2|m.38394 1 601;Gap=M601
###
scaffold38961_1_size1908	merc_genome	cDNA_match	378	997	95	-	.	ID=comp19022_c0_seq2|m.38394.path4;Name=comp19022_c0_seq2|m.38394;Target=comp19022_c0_seq2|m.38394 1 613;Gap=M311 D5 M11 D1 M15 D1 M9 D2 M14 D2 M22 I1 M13 I2 M20 I1 M194
###
scaffold77685_1_size993	merc_genome	cDNA_match	650	883	99	-	.	ID=comp19022_c0_seq2|m.38394.path5;Name=comp19022_c0_seq2|m.38394;Target=comp19022_c0_seq2|m.38394 1 234;Gap=M234
scaffold77685_1_size993	merc_genome	cDNA_match	74	490	86	-	.	ID=comp19022_c0_seq2|m.38394.path5;Name=comp19022_c0_seq2|m.38394;Target=comp19022_c0_seq2|m.38394 235 613;Gap=M193 D32 M58 D6 M7 I6 M12 D6 M103
###
scaffold4996_1_size16489	merc_genome	cDNA_match	800	1473	98	+	.	ID=comp19022_c0_seq3|m.38395.path1;Name=comp19022_c0_seq3|m.38395;Target=comp19022_c0_seq3|m.38395 1 674;Gap=M674
scaffold4996_1_size16489	merc_genome	cDNA_match	1562	1649	100	+	.	ID=comp19022_c0_seq3|m.38395.path1;Name=comp19022_c0_seq3|m.38395;Target=comp19022_c0_seq3|m.38395 675 762;Gap=M88
scaffold4996_1_size16489	merc_genome	cDNA_match	1745	2144	97	+	.	ID=comp19022_c0_seq3|m.38395.path1;Name=comp19022_c0_seq3|m.38395;Target=comp19022_c0_seq3|m.38395 763 1158;Gap=M47 D1 M18 I1 M9 D1 M269 D1 M24 D1 M12 D1 M16
###
scaffold35299_1_size2109	merc_genome	cDNA_match	569	1427	98	+	.	ID=comp19022_c0_seq3|m.38395.path2;Name=comp19022_c0_seq3|m.38395;Target=comp19022_c0_seq3|m.38395 1159 2017;Gap=M859
###
scaffold4996_1_size16489	merc_genome	cDNA_match	3369	4298	95	+	.	ID=comp19022_c0_seq3|m.38396.path1;Name=comp19022_c0_seq3|m.38396;Target=comp19022_c0_seq3|m.38396 1 912;Gap=M94 D18 M818
###
scaffold8446_1_size11112	merc_genome	cDNA_match	5152	6122	89	-	.	ID=comp19022_c0_seq3|m.38396.path2;Name=comp19022_c0_seq3|m.38396;Target=comp19022_c0_seq3|m.38396 1 903;Gap=M83 D36 M54 D6 M6 I6 M597 D32 M157
###
scaffold20035_1_size4765	merc_genome	cDNA_match	3548	4468	92	-	.	ID=comp19022_c0_seq3|m.38396.path3;Name=comp19022_c0_seq3|m.38396;Target=comp19022_c0_seq3|m.38396 1 888;Gap=M90 D36 M111 I3 M684
###
scaffold48654_1_size1539	merc_genome	cDNA_match	251	1108	91	-	.	ID=comp19022_c0_seq3|m.38396.path4;Name=comp19022_c0_seq3|m.38396;Target=comp19022_c0_seq3|m.38396 1 918;Gap=M444 I59 M259 I1 M155
###
scaffold12784_1_size7385	merc_genome	cDNA_match	3753	4400	96	+	.	ID=comp19022_c0_seq3|m.38396.path5;Name=comp19022_c0_seq3|m.38396;Target=comp19022_c0_seq3|m.38396 257 904;Gap=M648
###
scaffold974_1_size41489	merc_genome	cDNA_match	3900	3911	100	+	.	ID=comp19022_c0_seq3|m.38397.path1;Name=comp19022_c0_seq3|m.38397;Target=comp19022_c0_seq3|m.38397 1 12;Gap=M12
scaffold974_1_size41489	merc_genome	cDNA_match	4579	4671	100	+	.	ID=comp19022_c0_seq3|m.38397.path1;Name=comp19022_c0_seq3|m.38397;Target=comp19022_c0_seq3|m.38397 13 105;Gap=M93
scaffold974_1_size41489	merc_genome	cDNA_match	5301	5403	100	+	.	ID=comp19022_c0_seq3|m.38397.path1;Name=comp19022_c0_seq3|m.38397;Target=comp19022_c0_seq3|m.38397 106 208;Gap=M103
scaffold974_1_size41489	merc_genome	cDNA_match	5509	5987	100	+	.	ID=comp19022_c0_seq3|m.38397.path1;Name=comp19022_c0_seq3|m.38397;Target=comp19022_c0_seq3|m.38397 209 687;Gap=M479
###
scaffold974_1_size41489	merc_genome	cDNA_match	1977	2093	100	+	.	ID=comp19022_c0_seq3|m.38398.path1;Name=comp19022_c0_seq3|m.38398;Target=comp19022_c0_seq3|m.38398 1 117;Gap=M117
scaffold974_1_size41489	merc_genome	cDNA_match	2186	2241	100	+	.	ID=comp19022_c0_seq3|m.38398.path1;Name=comp19022_c0_seq3|m.38398;Target=comp19022_c0_seq3|m.38398 118 173;Gap=M56
scaffold974_1_size41489	merc_genome	cDNA_match	2305	2461	100	+	.	ID=comp19022_c0_seq3|m.38398.path1;Name=comp19022_c0_seq3|m.38398;Target=comp19022_c0_seq3|m.38398 174 330;Gap=M157
scaffold974_1_size41489	merc_genome	cDNA_match	2972	3060	100	+	.	ID=comp19022_c0_seq3|m.38398.path1;Name=comp19022_c0_seq3|m.38398;Target=comp19022_c0_seq3|m.38398 331 419;Gap=M89
scaffold974_1_size41489	merc_genome	cDNA_match	3627	3867	100	+	.	ID=comp19022_c0_seq3|m.38398.path1;Name=comp19022_c0_seq3|m.38398;Target=comp19022_c0_seq3|m.38398 420 660;Gap=M241
###
scaffold1427_1_size34642	merc_genome	cDNA_match	27087	27419	99	+	.	ID=comp19022_c0_seq3|m.38399.path1;Name=comp19022_c0_seq3|m.38399;Target=comp19022_c0_seq3|m.38399 1 333;Gap=M333
scaffold1427_1_size34642	merc_genome	cDNA_match	28264	28299	100	+	.	ID=comp19022_c0_seq3|m.38399.path1;Name=comp19022_c0_seq3|m.38399;Target=comp19022_c0_seq3|m.38399 334 369;Gap=M36
###
scaffold12784_1_size7385	merc_genome	cDNA_match	4425	4750	99	+	.	ID=comp19022_c0_seq3|m.38399.path2;Name=comp19022_c0_seq3|m.38399;Target=comp19022_c0_seq3|m.38399 8 333;Gap=M326
scaffold12784_1_size7385	merc_genome	cDNA_match	6058	6093	100	+	.	ID=comp19022_c0_seq3|m.38399.path2;Name=comp19022_c0_seq3|m.38399;Target=comp19022_c0_seq3|m.38399 334 369;Gap=M36
###
scaffold18708_1_size5518	merc_genome	cDNA_match	4789	5120	99	-	.	ID=comp19022_c0_seq3|m.38399.path3;Name=comp19022_c0_seq3|m.38399;Target=comp19022_c0_seq3|m.38399 3 334;Gap=M332
scaffold18708_1_size5518	merc_genome	cDNA_match	3476	3510	97	-	.	ID=comp19022_c0_seq3|m.38399.path3;Name=comp19022_c0_seq3|m.38399;Target=comp19022_c0_seq3|m.38399 335 369;Gap=M35
###
scaffold123671_1_size621	merc_genome	cDNA_match	217	550	99	+	.	ID=comp19022_c0_seq3|m.38399.path4;Name=comp19022_c0_seq3|m.38399;Target=comp19022_c0_seq3|m.38399 1 334;Gap=M334
###
scaffold4996_1_size16489	merc_genome	cDNA_match	4306	4639	99	+	.	ID=comp19022_c0_seq3|m.38399.path5;Name=comp19022_c0_seq3|m.38399;Target=comp19022_c0_seq3|m.38399 1 334;Gap=M334
###
scaffold974_1_size41489	merc_genome	cDNA_match	1977	2093	100	+	.	ID=comp19022_c0_seq4|m.38400.path1;Name=comp19022_c0_seq4|m.38400;Target=comp19022_c0_seq4|m.38400 1 117;Gap=M117
scaffold974_1_size41489	merc_genome	cDNA_match	2186	2241	100	+	.	ID=comp19022_c0_seq4|m.38400.path1;Name=comp19022_c0_seq4|m.38400;Target=comp19022_c0_seq4|m.38400 118 173;Gap=M56
scaffold974_1_size41489	merc_genome	cDNA_match	2305	2461	100	+	.	ID=comp19022_c0_seq4|m.38400.path1;Name=comp19022_c0_seq4|m.38400;Target=comp19022_c0_seq4|m.38400 174 330;Gap=M157
scaffold974_1_size41489	merc_genome	cDNA_match	2972	3060	100	+	.	ID=comp19022_c0_seq4|m.38400.path1;Name=comp19022_c0_seq4|m.38400;Target=comp19022_c0_seq4|m.38400 331 419;Gap=M89
scaffold974_1_size41489	merc_genome	cDNA_match	3627	3759	100	+	.	ID=comp19022_c0_seq4|m.38400.path1;Name=comp19022_c0_seq4|m.38400;Target=comp19022_c0_seq4|m.38400 420 552;Gap=M133
scaffold974_1_size41489	merc_genome	cDNA_match	4579	4671	100	+	.	ID=comp19022_c0_seq4|m.38400.path1;Name=comp19022_c0_seq4|m.38400;Target=comp19022_c0_seq4|m.38400 553 645;Gap=M93
scaffold974_1_size41489	merc_genome	cDNA_match	5301	5403	100	+	.	ID=comp19022_c0_seq4|m.38400.path1;Name=comp19022_c0_seq4|m.38400;Target=comp19022_c0_seq4|m.38400 646 748;Gap=M103
scaffold974_1_size41489	merc_genome	cDNA_match	5509	5987	100	+	.	ID=comp19022_c0_seq4|m.38400.path1;Name=comp19022_c0_seq4|m.38400;Target=comp19022_c0_seq4|m.38400 749 1227;Gap=M479
###
scaffold47406_1_size1578	merc_genome	cDNA_match	83	643	97	+	.	ID=comp19022_c0_seq4|m.38401.path1;Name=comp19022_c0_seq4|m.38401;Target=comp19022_c0_seq4|m.38401 1 564;Gap=M59 I4 M93 D1 M408
scaffold47406_1_size1578	merc_genome	cDNA_match	701	810	96	+	.	ID=comp19022_c0_seq4|m.38401.path1;Name=comp19022_c0_seq4|m.38401;Target=comp19022_c0_seq4|m.38401 565 674;Gap=M110
scaffold47406_1_size1578	merc_genome	cDNA_match	904	991	93	+	.	ID=comp19022_c0_seq4|m.38401.path1;Name=comp19022_c0_seq4|m.38401;Target=comp19022_c0_seq4|m.38401 675 762;Gap=M88
scaffold47406_1_size1578	merc_genome	cDNA_match	1087	1494	97	+	.	ID=comp19022_c0_seq4|m.38401.path1;Name=comp19022_c0_seq4|m.38401;Target=comp19022_c0_seq4|m.38401 763 1170;Gap=M408
###
scaffold22963_1_size3559	merc_genome	cDNA_match	2074	2747	96	+	.	ID=comp19022_c0_seq4|m.38401.path2;Name=comp19022_c0_seq4|m.38401;Target=comp19022_c0_seq4|m.38401 1 674;Gap=M674
scaffold22963_1_size3559	merc_genome	cDNA_match	2966	3053	98	+	.	ID=comp19022_c0_seq4|m.38401.path2;Name=comp19022_c0_seq4|m.38401;Target=comp19022_c0_seq4|m.38401 675 762;Gap=M88
scaffold22963_1_size3559	merc_genome	cDNA_match	3149	3529	90	+	.	ID=comp19022_c0_seq4|m.38401.path2;Name=comp19022_c0_seq4|m.38401;Target=comp19022_c0_seq4|m.38401 763 1170;Gap=M167 I27 M214
###
scaffold8512_1_size11051	merc_genome	cDNA_match	7176	7822	95	-	.	ID=comp19022_c0_seq4|m.38401.path3;Name=comp19022_c0_seq4|m.38401;Target=comp19022_c0_seq4|m.38401 30 674;Gap=M8 D2 M637
scaffold8512_1_size11051	merc_genome	cDNA_match	7001	7088	94	-	.	ID=comp19022_c0_seq4|m.38401.path3;Name=comp19022_c0_seq4|m.38401;Target=comp19022_c0_seq4|m.38401 675 762;Gap=M88
scaffold8512_1_size11051	merc_genome	cDNA_match	6498	6905	94	-	.	ID=comp19022_c0_seq4|m.38401.path3;Name=comp19022_c0_seq4|m.38401;Target=comp19022_c0_seq4|m.38401 763 1170;Gap=M408
###
scaffold21881_1_size3894	merc_genome	cDNA_match	3481	3654	97	-	.	ID=comp19022_c0_seq4|m.38401.path4;Name=comp19022_c0_seq4|m.38401;Target=comp19022_c0_seq4|m.38401 1 174;Gap=M174
scaffold21881_1_size3894	merc_genome	cDNA_match	3047	3334	94	-	.	ID=comp19022_c0_seq4|m.38401.path4;Name=comp19022_c0_seq4|m.38401;Target=comp19022_c0_seq4|m.38401 175 463;Gap=I1 M288
scaffold21881_1_size3894	merc_genome	cDNA_match	2766	2973	92	-	.	ID=comp19022_c0_seq4|m.38401.path4;Name=comp19022_c0_seq4|m.38401;Target=comp19022_c0_seq4|m.38401 464 674;Gap=M204 I3 M4
scaffold21881_1_size3894	merc_genome	cDNA_match	2591	2678	94	-	.	ID=comp19022_c0_seq4|m.38401.path4;Name=comp19022_c0_seq4|m.38401;Target=comp19022_c0_seq4|m.38401 675 762;Gap=M88
scaffold21881_1_size3894	merc_genome	cDNA_match	2133	2495	92	-	.	ID=comp19022_c0_seq4|m.38401.path4;Name=comp19022_c0_seq4|m.38401;Target=comp19022_c0_seq4|m.38401 763 1109;Gap=M85 D14 M161 D2 M101
###
scaffold32_1_size133635	merc_genome	cDNA_match	120972	121624	89	+	.	ID=comp19022_c0_seq4|m.38401.path5;Name=comp19022_c0_seq4|m.38401;Target=comp19022_c0_seq4|m.38401 12 674;Gap=M480 I9 M78 I1 M95
scaffold32_1_size133635	merc_genome	cDNA_match	121730	121816	89	+	.	ID=comp19022_c0_seq4|m.38401.path5;Name=comp19022_c0_seq4|m.38401;Target=comp19022_c0_seq4|m.38401 675 762;Gap=M6 I1 M81
scaffold32_1_size133635	merc_genome	cDNA_match	121911	122318	91	+	.	ID=comp19022_c0_seq4|m.38401.path5;Name=comp19022_c0_seq4|m.38401;Target=comp19022_c0_seq4|m.38401 763 1170;Gap=M408
###
scaffold4996_1_size16489	merc_genome	cDNA_match	3369	4298	95	+	.	ID=comp19022_c0_seq4|m.38402.path1;Name=comp19022_c0_seq4|m.38402;Target=comp19022_c0_seq4|m.38402 1 912;Gap=M94 D18 M818
###
scaffold8446_1_size11112	merc_genome	cDNA_match	5152	6122	89	-	.	ID=comp19022_c0_seq4|m.38402.path2;Name=comp19022_c0_seq4|m.38402;Target=comp19022_c0_seq4|m.38402 1 903;Gap=M83 D36 M54 D6 M6 I6 M597 D32 M157
###
scaffold20035_1_size4765	merc_genome	cDNA_match	3548	4468	92	-	.	ID=comp19022_c0_seq4|m.38402.path3;Name=comp19022_c0_seq4|m.38402;Target=comp19022_c0_seq4|m.38402 1 888;Gap=M90 D36 M111 I3 M684
###
scaffold48654_1_size1539	merc_genome	cDNA_match	251	1108	91	-	.	ID=comp19022_c0_seq4|m.38402.path4;Name=comp19022_c0_seq4|m.38402;Target=comp19022_c0_seq4|m.38402 1 918;Gap=M444 I59 M259 I1 M155
###
scaffold12784_1_size7385	merc_genome	cDNA_match	3753	4400	96	+	.	ID=comp19022_c0_seq4|m.38402.path5;Name=comp19022_c0_seq4|m.38402;Target=comp19022_c0_seq4|m.38402 257 904;Gap=M648
###
scaffold35299_1_size2109	merc_genome	cDNA_match	815	1427	99	+	.	ID=comp19022_c0_seq4|m.38403.path1;Name=comp19022_c0_seq4|m.38403;Target=comp19022_c0_seq4|m.38403 1 613;Gap=M613
###
scaffold118924_1_size648	merc_genome	cDNA_match	5	617	97	-	.	ID=comp19022_c0_seq4|m.38403.path2;Name=comp19022_c0_seq4|m.38403;Target=comp19022_c0_seq4|m.38403 1 613;Gap=M613
###
scaffold71928_1_size1067	merc_genome	cDNA_match	422	1022	97	+	.	ID=comp19022_c0_seq4|m.38403.path3;Name=comp19022_c0_seq4|m.38403;Target=comp19022_c0_seq4|m.38403 1 601;Gap=M601
###
scaffold38961_1_size1908	merc_genome	cDNA_match	378	997	95	-	.	ID=comp19022_c0_seq4|m.38403.path4;Name=comp19022_c0_seq4|m.38403;Target=comp19022_c0_seq4|m.38403 1 613;Gap=M311 D5 M11 D1 M15 D1 M9 D2 M14 D2 M22 I1 M13 I2 M20 I1 M194
###
scaffold77685_1_size993	merc_genome	cDNA_match	650	883	99	-	.	ID=comp19022_c0_seq4|m.38403.path5;Name=comp19022_c0_seq4|m.38403;Target=comp19022_c0_seq4|m.38403 1 234;Gap=M234
scaffold77685_1_size993	merc_genome	cDNA_match	74	490	86	-	.	ID=comp19022_c0_seq4|m.38403.path5;Name=comp19022_c0_seq4|m.38403;Target=comp19022_c0_seq4|m.38403 235 613;Gap=M193 D32 M58 D6 M7 I6 M12 D6 M103
###
scaffold1427_1_size34642	merc_genome	cDNA_match	27087	27419	99	+	.	ID=comp19022_c0_seq4|m.38404.path1;Name=comp19022_c0_seq4|m.38404;Target=comp19022_c0_seq4|m.38404 1 333;Gap=M333
scaffold1427_1_size34642	merc_genome	cDNA_match	28264	28299	100	+	.	ID=comp19022_c0_seq4|m.38404.path1;Name=comp19022_c0_seq4|m.38404;Target=comp19022_c0_seq4|m.38404 334 369;Gap=M36
###
scaffold12784_1_size7385	merc_genome	cDNA_match	4425	4750	99	+	.	ID=comp19022_c0_seq4|m.38404.path2;Name=comp19022_c0_seq4|m.38404;Target=comp19022_c0_seq4|m.38404 8 333;Gap=M326
scaffold12784_1_size7385	merc_genome	cDNA_match	6058	6093	100	+	.	ID=comp19022_c0_seq4|m.38404.path2;Name=comp19022_c0_seq4|m.38404;Target=comp19022_c0_seq4|m.38404 334 369;Gap=M36
###
scaffold18708_1_size5518	merc_genome	cDNA_match	4789	5120	99	-	.	ID=comp19022_c0_seq4|m.38404.path3;Name=comp19022_c0_seq4|m.38404;Target=comp19022_c0_seq4|m.38404 3 334;Gap=M332
scaffold18708_1_size5518	merc_genome	cDNA_match	3476	3510	97	-	.	ID=comp19022_c0_seq4|m.38404.path3;Name=comp19022_c0_seq4|m.38404;Target=comp19022_c0_seq4|m.38404 335 369;Gap=M35
###
scaffold123671_1_size621	merc_genome	cDNA_match	217	550	99	+	.	ID=comp19022_c0_seq4|m.38404.path4;Name=comp19022_c0_seq4|m.38404;Target=comp19022_c0_seq4|m.38404 1 334;Gap=M334
###
scaffold4996_1_size16489	merc_genome	cDNA_match	4306	4639	99	+	.	ID=comp19022_c0_seq4|m.38404.path5;Name=comp19022_c0_seq4|m.38404;Target=comp19022_c0_seq4|m.38404 1 334;Gap=M334
###
scaffold4996_1_size16489	merc_genome	cDNA_match	800	1473	98	+	.	ID=comp19022_c0_seq5|m.38405.path1;Name=comp19022_c0_seq5|m.38405;Target=comp19022_c0_seq5|m.38405 1 674;Gap=M674
scaffold4996_1_size16489	merc_genome	cDNA_match	1562	1649	100	+	.	ID=comp19022_c0_seq5|m.38405.path1;Name=comp19022_c0_seq5|m.38405;Target=comp19022_c0_seq5|m.38405 675 762;Gap=M88
scaffold4996_1_size16489	merc_genome	cDNA_match	1745	2144	97	+	.	ID=comp19022_c0_seq5|m.38405.path1;Name=comp19022_c0_seq5|m.38405;Target=comp19022_c0_seq5|m.38405 763 1158;Gap=M47 D1 M18 I1 M9 D1 M269 D1 M24 D1 M12 D1 M16
###
scaffold35299_1_size2109	merc_genome	cDNA_match	569	1427	98	+	.	ID=comp19022_c0_seq5|m.38405.path2;Name=comp19022_c0_seq5|m.38405;Target=comp19022_c0_seq5|m.38405 1159 2017;Gap=M859
###
scaffold1427_1_size34642	merc_genome	cDNA_match	26112	26223	100	+	.	ID=comp19022_c0_seq5|m.38406.path1;Name=comp19022_c0_seq5|m.38406;Target=comp19022_c0_seq5|m.38406 1 112;Gap=M112
scaffold1427_1_size34642	merc_genome	cDNA_match	26278	27054	97	+	.	ID=comp19022_c0_seq5|m.38406.path1;Name=comp19022_c0_seq5|m.38406;Target=comp19022_c0_seq5|m.38406 113 889;Gap=M777
scaffold1427_1_size34642	merc_genome	cDNA_match	27127	27419	99	+	.	ID=comp19022_c0_seq5|m.38406.path1;Name=comp19022_c0_seq5|m.38406;Target=comp19022_c0_seq5|m.38406 890 1182;Gap=M293
scaffold1427_1_size34642	merc_genome	cDNA_match	28264	28299	100	+	.	ID=comp19022_c0_seq5|m.38406.path1;Name=comp19022_c0_seq5|m.38406;Target=comp19022_c0_seq5|m.38406 1183 1218;Gap=M36
###
scaffold4996_1_size16489	merc_genome	cDNA_match	3369	4275	95	+	.	ID=comp19022_c0_seq5|m.38406.path2;Name=comp19022_c0_seq5|m.38406;Target=comp19022_c0_seq5|m.38406 1 889;Gap=M94 D18 M795
scaffold4996_1_size16489	merc_genome	cDNA_match	4346	4639	99	+	.	ID=comp19022_c0_seq5|m.38406.path2;Name=comp19022_c0_seq5|m.38406;Target=comp19022_c0_seq5|m.38406 890 1183;Gap=M294
###
scaffold12784_1_size7385	merc_genome	cDNA_match	3488	3587	92	+	.	ID=comp19022_c0_seq5|m.38406.path3;Name=comp19022_c0_seq5|m.38406;Target=comp19022_c0_seq5|m.38406 1 94;Gap=M94 D6
scaffold12784_1_size7385	merc_genome	cDNA_match	3600	4385	94	+	.	ID=comp19022_c0_seq5|m.38406.path3;Name=comp19022_c0_seq5|m.38406;Target=comp19022_c0_seq5|m.38406 95 889;Gap=M138 I9 M648
scaffold12784_1_size7385	merc_genome	cDNA_match	4458	4750	99	+	.	ID=comp19022_c0_seq5|m.38406.path3;Name=comp19022_c0_seq5|m.38406;Target=comp19022_c0_seq5|m.38406 890 1182;Gap=M293
scaffold12784_1_size7385	merc_genome	cDNA_match	6058	6093	100	+	.	ID=comp19022_c0_seq5|m.38406.path3;Name=comp19022_c0_seq5|m.38406;Target=comp19022_c0_seq5|m.38406 1183 1218;Gap=M36
###
scaffold20035_1_size4765	merc_genome	cDNA_match	3611	4468	92	-	.	ID=comp19022_c0_seq5|m.38406.path4;Name=comp19022_c0_seq5|m.38406;Target=comp19022_c0_seq5|m.38406 1 825;Gap=M112 D36 M89 I3 M621
scaffold20035_1_size4765	merc_genome	cDNA_match	3480	3543	98	-	.	ID=comp19022_c0_seq5|m.38406.path4;Name=comp19022_c0_seq5|m.38406;Target=comp19022_c0_seq5|m.38406 826 889;Gap=M64
scaffold20035_1_size4765	merc_genome	cDNA_match	3069	3407	85	-	.	ID=comp19022_c0_seq5|m.38406.path4;Name=comp19022_c0_seq5|m.38406;Target=comp19022_c0_seq5|m.38406 890 1183;Gap=M168 D45 M126
###
scaffold52437_1_size1436	merc_genome	cDNA_match	619	1390	94	-	.	ID=comp19022_c0_seq5|m.38406.path5;Name=comp19022_c0_seq5|m.38406;Target=comp19022_c0_seq5|m.38406 115 889;Gap=M16 D1 I1 M48 I3 M707
scaffold52437_1_size1436	merc_genome	cDNA_match	253	546	99	-	.	ID=comp19022_c0_seq5|m.38406.path5;Name=comp19022_c0_seq5|m.38406;Target=comp19022_c0_seq5|m.38406 890 1183;Gap=M294
###
scaffold974_1_size41489	merc_genome	cDNA_match	3900	3911	100	+	.	ID=comp19022_c0_seq5|m.38407.path1;Name=comp19022_c0_seq5|m.38407;Target=comp19022_c0_seq5|m.38407 1 12;Gap=M12
scaffold974_1_size41489	merc_genome	cDNA_match	4579	4671	100	+	.	ID=comp19022_c0_seq5|m.38407.path1;Name=comp19022_c0_seq5|m.38407;Target=comp19022_c0_seq5|m.38407 13 105;Gap=M93
scaffold974_1_size41489	merc_genome	cDNA_match	5301	5403	100	+	.	ID=comp19022_c0_seq5|m.38407.path1;Name=comp19022_c0_seq5|m.38407;Target=comp19022_c0_seq5|m.38407 106 208;Gap=M103
scaffold974_1_size41489	merc_genome	cDNA_match	5509	5987	100	+	.	ID=comp19022_c0_seq5|m.38407.path1;Name=comp19022_c0_seq5|m.38407;Target=comp19022_c0_seq5|m.38407 209 687;Gap=M479
###
scaffold974_1_size41489	merc_genome	cDNA_match	1977	2093	100	+	.	ID=comp19022_c0_seq5|m.38408.path1;Name=comp19022_c0_seq5|m.38408;Target=comp19022_c0_seq5|m.38408 1 117;Gap=M117
scaffold974_1_size41489	merc_genome	cDNA_match	2186	2241	100	+	.	ID=comp19022_c0_seq5|m.38408.path1;Name=comp19022_c0_seq5|m.38408;Target=comp19022_c0_seq5|m.38408 118 173;Gap=M56
scaffold974_1_size41489	merc_genome	cDNA_match	2305	2461	100	+	.	ID=comp19022_c0_seq5|m.38408.path1;Name=comp19022_c0_seq5|m.38408;Target=comp19022_c0_seq5|m.38408 174 330;Gap=M157
scaffold974_1_size41489	merc_genome	cDNA_match	2972	3060	100	+	.	ID=comp19022_c0_seq5|m.38408.path1;Name=comp19022_c0_seq5|m.38408;Target=comp19022_c0_seq5|m.38408 331 419;Gap=M89
scaffold974_1_size41489	merc_genome	cDNA_match	3627	3867	100	+	.	ID=comp19022_c0_seq5|m.38408.path1;Name=comp19022_c0_seq5|m.38408;Target=comp19022_c0_seq5|m.38408 420 660;Gap=M241
###
scaffold974_1_size41489	merc_genome	cDNA_match	1977	2093	100	+	.	ID=comp19022_c0_seq6|m.38409.path1;Name=comp19022_c0_seq6|m.38409;Target=comp19022_c0_seq6|m.38409 1 117;Gap=M117
scaffold974_1_size41489	merc_genome	cDNA_match	2186	2241	100	+	.	ID=comp19022_c0_seq6|m.38409.path1;Name=comp19022_c0_seq6|m.38409;Target=comp19022_c0_seq6|m.38409 118 173;Gap=M56
scaffold974_1_size41489	merc_genome	cDNA_match	2305	2461	100	+	.	ID=comp19022_c0_seq6|m.38409.path1;Name=comp19022_c0_seq6|m.38409;Target=comp19022_c0_seq6|m.38409 174 330;Gap=M157
scaffold974_1_size41489	merc_genome	cDNA_match	2972	3060	100	+	.	ID=comp19022_c0_seq6|m.38409.path1;Name=comp19022_c0_seq6|m.38409;Target=comp19022_c0_seq6|m.38409 331 419;Gap=M89
scaffold974_1_size41489	merc_genome	cDNA_match	3627	3759	100	+	.	ID=comp19022_c0_seq6|m.38409.path1;Name=comp19022_c0_seq6|m.38409;Target=comp19022_c0_seq6|m.38409 420 552;Gap=M133
scaffold974_1_size41489	merc_genome	cDNA_match	4579	4671	100	+	.	ID=comp19022_c0_seq6|m.38409.path1;Name=comp19022_c0_seq6|m.38409;Target=comp19022_c0_seq6|m.38409 553 645;Gap=M93
scaffold974_1_size41489	merc_genome	cDNA_match	5301	5403	100	+	.	ID=comp19022_c0_seq6|m.38409.path1;Name=comp19022_c0_seq6|m.38409;Target=comp19022_c0_seq6|m.38409 646 748;Gap=M103
scaffold974_1_size41489	merc_genome	cDNA_match	5509	5987	100	+	.	ID=comp19022_c0_seq6|m.38409.path1;Name=comp19022_c0_seq6|m.38409;Target=comp19022_c0_seq6|m.38409 749 1227;Gap=M479
###
scaffold1427_1_size34642	merc_genome	cDNA_match	26112	26223	100	+	.	ID=comp19022_c0_seq6|m.38410.path1;Name=comp19022_c0_seq6|m.38410;Target=comp19022_c0_seq6|m.38410 1 112;Gap=M112
scaffold1427_1_size34642	merc_genome	cDNA_match	26278	27054	97	+	.	ID=comp19022_c0_seq6|m.38410.path1;Name=comp19022_c0_seq6|m.38410;Target=comp19022_c0_seq6|m.38410 113 889;Gap=M777
scaffold1427_1_size34642	merc_genome	cDNA_match	27127	27419	99	+	.	ID=comp19022_c0_seq6|m.38410.path1;Name=comp19022_c0_seq6|m.38410;Target=comp19022_c0_seq6|m.38410 890 1182;Gap=M293
scaffold1427_1_size34642	merc_genome	cDNA_match	28264	28299	100	+	.	ID=comp19022_c0_seq6|m.38410.path1;Name=comp19022_c0_seq6|m.38410;Target=comp19022_c0_seq6|m.38410 1183 1218;Gap=M36
###
scaffold4996_1_size16489	merc_genome	cDNA_match	3369	4275	95	+	.	ID=comp19022_c0_seq6|m.38410.path2;Name=comp19022_c0_seq6|m.38410;Target=comp19022_c0_seq6|m.38410 1 889;Gap=M94 D18 M795
scaffold4996_1_size16489	merc_genome	cDNA_match	4346	4639	99	+	.	ID=comp19022_c0_seq6|m.38410.path2;Name=comp19022_c0_seq6|m.38410;Target=comp19022_c0_seq6|m.38410 890 1183;Gap=M294
###
scaffold12784_1_size7385	merc_genome	cDNA_match	3488	3587	92	+	.	ID=comp19022_c0_seq6|m.38410.path3;Name=comp19022_c0_seq6|m.38410;Target=comp19022_c0_seq6|m.38410 1 94;Gap=M94 D6
scaffold12784_1_size7385	merc_genome	cDNA_match	3600	4385	94	+	.	ID=comp19022_c0_seq6|m.38410.path3;Name=comp19022_c0_seq6|m.38410;Target=comp19022_c0_seq6|m.38410 95 889;Gap=M138 I9 M648
scaffold12784_1_size7385	merc_genome	cDNA_match	4458	4750	99	+	.	ID=comp19022_c0_seq6|m.38410.path3;Name=comp19022_c0_seq6|m.38410;Target=comp19022_c0_seq6|m.38410 890 1182;Gap=M293
scaffold12784_1_size7385	merc_genome	cDNA_match	6058	6093	100	+	.	ID=comp19022_c0_seq6|m.38410.path3;Name=comp19022_c0_seq6|m.38410;Target=comp19022_c0_seq6|m.38410 1183 1218;Gap=M36
###
scaffold20035_1_size4765	merc_genome	cDNA_match	3611	4468	92	-	.	ID=comp19022_c0_seq6|m.38410.path4;Name=comp19022_c0_seq6|m.38410;Target=comp19022_c0_seq6|m.38410 1 825;Gap=M112 D36 M89 I3 M621
scaffold20035_1_size4765	merc_genome	cDNA_match	3480	3543	98	-	.	ID=comp19022_c0_seq6|m.38410.path4;Name=comp19022_c0_seq6|m.38410;Target=comp19022_c0_seq6|m.38410 826 889;Gap=M64
scaffold20035_1_size4765	merc_genome	cDNA_match	3069	3407	85	-	.	ID=comp19022_c0_seq6|m.38410.path4;Name=comp19022_c0_seq6|m.38410;Target=comp19022_c0_seq6|m.38410 890 1183;Gap=M168 D45 M126
###
scaffold52437_1_size1436	merc_genome	cDNA_match	619	1390	94	-	.	ID=comp19022_c0_seq6|m.38410.path5;Name=comp19022_c0_seq6|m.38410;Target=comp19022_c0_seq6|m.38410 115 889;Gap=M16 D1 I1 M48 I3 M707
scaffold52437_1_size1436	merc_genome	cDNA_match	253	546	99	-	.	ID=comp19022_c0_seq6|m.38410.path5;Name=comp19022_c0_seq6|m.38410;Target=comp19022_c0_seq6|m.38410 890 1183;Gap=M294
###
scaffold47406_1_size1578	merc_genome	cDNA_match	83	643	97	+	.	ID=comp19022_c0_seq6|m.38411.path1;Name=comp19022_c0_seq6|m.38411;Target=comp19022_c0_seq6|m.38411 1 564;Gap=M59 I4 M93 D1 M408
scaffold47406_1_size1578	merc_genome	cDNA_match	701	810	96	+	.	ID=comp19022_c0_seq6|m.38411.path1;Name=comp19022_c0_seq6|m.38411;Target=comp19022_c0_seq6|m.38411 565 674;Gap=M110
scaffold47406_1_size1578	merc_genome	cDNA_match	904	991	93	+	.	ID=comp19022_c0_seq6|m.38411.path1;Name=comp19022_c0_seq6|m.38411;Target=comp19022_c0_seq6|m.38411 675 762;Gap=M88
scaffold47406_1_size1578	merc_genome	cDNA_match	1087	1494	97	+	.	ID=comp19022_c0_seq6|m.38411.path1;Name=comp19022_c0_seq6|m.38411;Target=comp19022_c0_seq6|m.38411 763 1170;Gap=M408
###
scaffold22963_1_size3559	merc_genome	cDNA_match	2074	2747	96	+	.	ID=comp19022_c0_seq6|m.38411.path2;Name=comp19022_c0_seq6|m.38411;Target=comp19022_c0_seq6|m.38411 1 674;Gap=M674
scaffold22963_1_size3559	merc_genome	cDNA_match	2966	3053	98	+	.	ID=comp19022_c0_seq6|m.38411.path2;Name=comp19022_c0_seq6|m.38411;Target=comp19022_c0_seq6|m.38411 675 762;Gap=M88
scaffold22963_1_size3559	merc_genome	cDNA_match	3149	3529	90	+	.	ID=comp19022_c0_seq6|m.38411.path2;Name=comp19022_c0_seq6|m.38411;Target=comp19022_c0_seq6|m.38411 763 1170;Gap=M167 I27 M214
###
scaffold8512_1_size11051	merc_genome	cDNA_match	7176	7822	95	-	.	ID=comp19022_c0_seq6|m.38411.path3;Name=comp19022_c0_seq6|m.38411;Target=comp19022_c0_seq6|m.38411 30 674;Gap=M8 D2 M637
scaffold8512_1_size11051	merc_genome	cDNA_match	7001	7088	94	-	.	ID=comp19022_c0_seq6|m.38411.path3;Name=comp19022_c0_seq6|m.38411;Target=comp19022_c0_seq6|m.38411 675 762;Gap=M88
scaffold8512_1_size11051	merc_genome	cDNA_match	6498	6905	94	-	.	ID=comp19022_c0_seq6|m.38411.path3;Name=comp19022_c0_seq6|m.38411;Target=comp19022_c0_seq6|m.38411 763 1170;Gap=M408
###
scaffold21881_1_size3894	merc_genome	cDNA_match	3481	3654	97	-	.	ID=comp19022_c0_seq6|m.38411.path4;Name=comp19022_c0_seq6|m.38411;Target=comp19022_c0_seq6|m.38411 1 174;Gap=M174
scaffold21881_1_size3894	merc_genome	cDNA_match	3047	3334	94	-	.	ID=comp19022_c0_seq6|m.38411.path4;Name=comp19022_c0_seq6|m.38411;Target=comp19022_c0_seq6|m.38411 175 463;Gap=I1 M288
scaffold21881_1_size3894	merc_genome	cDNA_match	2766	2973	92	-	.	ID=comp19022_c0_seq6|m.38411.path4;Name=comp19022_c0_seq6|m.38411;Target=comp19022_c0_seq6|m.38411 464 674;Gap=M204 I3 M4
scaffold21881_1_size3894	merc_genome	cDNA_match	2591	2678	94	-	.	ID=comp19022_c0_seq6|m.38411.path4;Name=comp19022_c0_seq6|m.38411;Target=comp19022_c0_seq6|m.38411 675 762;Gap=M88
scaffold21881_1_size3894	merc_genome	cDNA_match	2133	2495	92	-	.	ID=comp19022_c0_seq6|m.38411.path4;Name=comp19022_c0_seq6|m.38411;Target=comp19022_c0_seq6|m.38411 763 1109;Gap=M85 D14 M161 D2 M101
###
scaffold32_1_size133635	merc_genome	cDNA_match	120972	121624	89	+	.	ID=comp19022_c0_seq6|m.38411.path5;Name=comp19022_c0_seq6|m.38411;Target=comp19022_c0_seq6|m.38411 12 674;Gap=M480 I9 M78 I1 M95
scaffold32_1_size133635	merc_genome	cDNA_match	121730	121816	89	+	.	ID=comp19022_c0_seq6|m.38411.path5;Name=comp19022_c0_seq6|m.38411;Target=comp19022_c0_seq6|m.38411 675 762;Gap=M6 I1 M81
scaffold32_1_size133635	merc_genome	cDNA_match	121911	122318	91	+	.	ID=comp19022_c0_seq6|m.38411.path5;Name=comp19022_c0_seq6|m.38411;Target=comp19022_c0_seq6|m.38411 763 1170;Gap=M408
###
scaffold35299_1_size2109	merc_genome	cDNA_match	815	1427	99	+	.	ID=comp19022_c0_seq6|m.38412.path1;Name=comp19022_c0_seq6|m.38412;Target=comp19022_c0_seq6|m.38412 1 613;Gap=M613
###
scaffold118924_1_size648	merc_genome	cDNA_match	5	617	97	-	.	ID=comp19022_c0_seq6|m.38412.path2;Name=comp19022_c0_seq6|m.38412;Target=comp19022_c0_seq6|m.38412 1 613;Gap=M613
###
scaffold71928_1_size1067	merc_genome	cDNA_match	422	1022	97	+	.	ID=comp19022_c0_seq6|m.38412.path3;Name=comp19022_c0_seq6|m.38412;Target=comp19022_c0_seq6|m.38412 1 601;Gap=M601
###
scaffold38961_1_size1908	merc_genome	cDNA_match	378	997	95	-	.	ID=comp19022_c0_seq6|m.38412.path4;Name=comp19022_c0_seq6|m.38412;Target=comp19022_c0_seq6|m.38412 1 613;Gap=M311 D5 M11 D1 M15 D1 M9 D2 M14 D2 M22 I1 M13 I2 M20 I1 M194
###
scaffold77685_1_size993	merc_genome	cDNA_match	650	883	99	-	.	ID=comp19022_c0_seq6|m.38412.path5;Name=comp19022_c0_seq6|m.38412;Target=comp19022_c0_seq6|m.38412 1 234;Gap=M234
scaffold77685_1_size993	merc_genome	cDNA_match	74	490	86	-	.	ID=comp19022_c0_seq6|m.38412.path5;Name=comp19022_c0_seq6|m.38412;Target=comp19022_c0_seq6|m.38412 235 613;Gap=M193 D32 M58 D6 M7 I6 M12 D6 M103
###
scaffold4996_1_size16489	merc_genome	cDNA_match	800	1473	98	+	.	ID=comp19022_c0_seq7|m.38413.path1;Name=comp19022_c0_seq7|m.38413;Target=comp19022_c0_seq7|m.38413 1 674;Gap=M674
scaffold4996_1_size16489	merc_genome	cDNA_match	1562	1649	100	+	.	ID=comp19022_c0_seq7|m.38413.path1;Name=comp19022_c0_seq7|m.38413;Target=comp19022_c0_seq7|m.38413 675 762;Gap=M88
scaffold4996_1_size16489	merc_genome	cDNA_match	1745	2144	97	+	.	ID=comp19022_c0_seq7|m.38413.path1;Name=comp19022_c0_seq7|m.38413;Target=comp19022_c0_seq7|m.38413 763 1158;Gap=M47 D1 M18 I1 M9 D1 M269 D1 M24 D1 M12 D1 M16
###
scaffold35299_1_size2109	merc_genome	cDNA_match	569	1427	98	+	.	ID=comp19022_c0_seq7|m.38413.path2;Name=comp19022_c0_seq7|m.38413;Target=comp19022_c0_seq7|m.38413 1159 2017;Gap=M859
###
scaffold974_1_size41489	merc_genome	cDNA_match	1977	2093	100	+	.	ID=comp19022_c0_seq7|m.38414.path1;Name=comp19022_c0_seq7|m.38414;Target=comp19022_c0_seq7|m.38414 1 117;Gap=M117
scaffold974_1_size41489	merc_genome	cDNA_match	2186	2241	100	+	.	ID=comp19022_c0_seq7|m.38414.path1;Name=comp19022_c0_seq7|m.38414;Target=comp19022_c0_seq7|m.38414 118 173;Gap=M56
scaffold974_1_size41489	merc_genome	cDNA_match	2305	2461	100	+	.	ID=comp19022_c0_seq7|m.38414.path1;Name=comp19022_c0_seq7|m.38414;Target=comp19022_c0_seq7|m.38414 174 330;Gap=M157
scaffold974_1_size41489	merc_genome	cDNA_match	2972	3060	100	+	.	ID=comp19022_c0_seq7|m.38414.path1;Name=comp19022_c0_seq7|m.38414;Target=comp19022_c0_seq7|m.38414 331 419;Gap=M89
scaffold974_1_size41489	merc_genome	cDNA_match	3627	3759	100	+	.	ID=comp19022_c0_seq7|m.38414.path1;Name=comp19022_c0_seq7|m.38414;Target=comp19022_c0_seq7|m.38414 420 552;Gap=M133
scaffold974_1_size41489	merc_genome	cDNA_match	4579	4671	100	+	.	ID=comp19022_c0_seq7|m.38414.path1;Name=comp19022_c0_seq7|m.38414;Target=comp19022_c0_seq7|m.38414 553 645;Gap=M93
scaffold974_1_size41489	merc_genome	cDNA_match	5301	5403	100	+	.	ID=comp19022_c0_seq7|m.38414.path1;Name=comp19022_c0_seq7|m.38414;Target=comp19022_c0_seq7|m.38414 646 748;Gap=M103
scaffold974_1_size41489	merc_genome	cDNA_match	5509	5987	100	+	.	ID=comp19022_c0_seq7|m.38414.path1;Name=comp19022_c0_seq7|m.38414;Target=comp19022_c0_seq7|m.38414 749 1227;Gap=M479
###
scaffold4996_1_size16489	merc_genome	cDNA_match	3369	4298	95	+	.	ID=comp19022_c0_seq7|m.38415.path1;Name=comp19022_c0_seq7|m.38415;Target=comp19022_c0_seq7|m.38415 1 912;Gap=M94 D18 M818
###
scaffold8446_1_size11112	merc_genome	cDNA_match	5152	6122	89	-	.	ID=comp19022_c0_seq7|m.38415.path2;Name=comp19022_c0_seq7|m.38415;Target=comp19022_c0_seq7|m.38415 1 903;Gap=M83 D36 M54 D6 M6 I6 M597 D32 M157
###
scaffold20035_1_size4765	merc_genome	cDNA_match	3548	4468	92	-	.	ID=comp19022_c0_seq7|m.38415.path3;Name=comp19022_c0_seq7|m.38415;Target=comp19022_c0_seq7|m.38415 1 888;Gap=M90 D36 M111 I3 M684
###
scaffold48654_1_size1539	merc_genome	cDNA_match	251	1108	91	-	.	ID=comp19022_c0_seq7|m.38415.path4;Name=comp19022_c0_seq7|m.38415;Target=comp19022_c0_seq7|m.38415 1 918;Gap=M444 I59 M259 I1 M155
###
scaffold12784_1_size7385	merc_genome	cDNA_match	3753	4400	96	+	.	ID=comp19022_c0_seq7|m.38415.path5;Name=comp19022_c0_seq7|m.38415;Target=comp19022_c0_seq7|m.38415 257 904;Gap=M648
###
scaffold1427_1_size34642	merc_genome	cDNA_match	27087	27419	99	+	.	ID=comp19022_c0_seq7|m.38416.path1;Name=comp19022_c0_seq7|m.38416;Target=comp19022_c0_seq7|m.38416 1 333;Gap=M333
scaffold1427_1_size34642	merc_genome	cDNA_match	28264	28299	100	+	.	ID=comp19022_c0_seq7|m.38416.path1;Name=comp19022_c0_seq7|m.38416;Target=comp19022_c0_seq7|m.38416 334 369;Gap=M36
###
scaffold12784_1_size7385	merc_genome	cDNA_match	4425	4750	99	+	.	ID=comp19022_c0_seq7|m.38416.path2;Name=comp19022_c0_seq7|m.38416;Target=comp19022_c0_seq7|m.38416 8 333;Gap=M326
scaffold12784_1_size7385	merc_genome	cDNA_match	6058	6093	100	+	.	ID=comp19022_c0_seq7|m.38416.path2;Name=comp19022_c0_seq7|m.38416;Target=comp19022_c0_seq7|m.38416 334 369;Gap=M36
###
scaffold18708_1_size5518	merc_genome	cDNA_match	4789	5120	99	-	.	ID=comp19022_c0_seq7|m.38416.path3;Name=comp19022_c0_seq7|m.38416;Target=comp19022_c0_seq7|m.38416 3 334;Gap=M332
scaffold18708_1_size5518	merc_genome	cDNA_match	3476	3510	97	-	.	ID=comp19022_c0_seq7|m.38416.path3;Name=comp19022_c0_seq7|m.38416;Target=comp19022_c0_seq7|m.38416 335 369;Gap=M35
###
scaffold123671_1_size621	merc_genome	cDNA_match	217	550	99	+	.	ID=comp19022_c0_seq7|m.38416.path4;Name=comp19022_c0_seq7|m.38416;Target=comp19022_c0_seq7|m.38416 1 334;Gap=M334
###
scaffold4996_1_size16489	merc_genome	cDNA_match	4306	4639	99	+	.	ID=comp19022_c0_seq7|m.38416.path5;Name=comp19022_c0_seq7|m.38416;Target=comp19022_c0_seq7|m.38416 1 334;Gap=M334
###
scaffold4996_1_size16489	merc_genome	cDNA_match	800	1473	98	+	.	ID=comp19022_c0_seq9|m.38417.path1;Name=comp19022_c0_seq9|m.38417;Target=comp19022_c0_seq9|m.38417 1 674;Gap=M674
scaffold4996_1_size16489	merc_genome	cDNA_match	1562	1649	100	+	.	ID=comp19022_c0_seq9|m.38417.path1;Name=comp19022_c0_seq9|m.38417;Target=comp19022_c0_seq9|m.38417 675 762;Gap=M88
scaffold4996_1_size16489	merc_genome	cDNA_match	1745	2144	97	+	.	ID=comp19022_c0_seq9|m.38417.path1;Name=comp19022_c0_seq9|m.38417;Target=comp19022_c0_seq9|m.38417 763 1158;Gap=M47 D1 M18 I1 M9 D1 M269 D1 M24 D1 M12 D1 M16
###
scaffold35299_1_size2109	merc_genome	cDNA_match	569	1427	98	+	.	ID=comp19022_c0_seq9|m.38417.path2;Name=comp19022_c0_seq9|m.38417;Target=comp19022_c0_seq9|m.38417 1159 2017;Gap=M859
###
scaffold974_1_size41489	merc_genome	cDNA_match	1977	2093	100	+	.	ID=comp19022_c0_seq9|m.38418.path1;Name=comp19022_c0_seq9|m.38418;Target=comp19022_c0_seq9|m.38418 1 117;Gap=M117
scaffold974_1_size41489	merc_genome	cDNA_match	2186	2241	100	+	.	ID=comp19022_c0_seq9|m.38418.path1;Name=comp19022_c0_seq9|m.38418;Target=comp19022_c0_seq9|m.38418 118 173;Gap=M56
scaffold974_1_size41489	merc_genome	cDNA_match	2305	2461	100	+	.	ID=comp19022_c0_seq9|m.38418.path1;Name=comp19022_c0_seq9|m.38418;Target=comp19022_c0_seq9|m.38418 174 330;Gap=M157
scaffold974_1_size41489	merc_genome	cDNA_match	2972	3060	100	+	.	ID=comp19022_c0_seq9|m.38418.path1;Name=comp19022_c0_seq9|m.38418;Target=comp19022_c0_seq9|m.38418 331 419;Gap=M89
scaffold974_1_size41489	merc_genome	cDNA_match	3627	3759	100	+	.	ID=comp19022_c0_seq9|m.38418.path1;Name=comp19022_c0_seq9|m.38418;Target=comp19022_c0_seq9|m.38418 420 552;Gap=M133
scaffold974_1_size41489	merc_genome	cDNA_match	4579	4671	100	+	.	ID=comp19022_c0_seq9|m.38418.path1;Name=comp19022_c0_seq9|m.38418;Target=comp19022_c0_seq9|m.38418 553 645;Gap=M93
scaffold974_1_size41489	merc_genome	cDNA_match	5301	5403	100	+	.	ID=comp19022_c0_seq9|m.38418.path1;Name=comp19022_c0_seq9|m.38418;Target=comp19022_c0_seq9|m.38418 646 748;Gap=M103
scaffold974_1_size41489	merc_genome	cDNA_match	5509	5987	100	+	.	ID=comp19022_c0_seq9|m.38418.path1;Name=comp19022_c0_seq9|m.38418;Target=comp19022_c0_seq9|m.38418 749 1227;Gap=M479
###
scaffold1427_1_size34642	merc_genome	cDNA_match	26112	26223	100	+	.	ID=comp19022_c0_seq9|m.38419.path1;Name=comp19022_c0_seq9|m.38419;Target=comp19022_c0_seq9|m.38419 1 112;Gap=M112
scaffold1427_1_size34642	merc_genome	cDNA_match	26278	27054	97	+	.	ID=comp19022_c0_seq9|m.38419.path1;Name=comp19022_c0_seq9|m.38419;Target=comp19022_c0_seq9|m.38419 113 889;Gap=M777
scaffold1427_1_size34642	merc_genome	cDNA_match	27127	27419	99	+	.	ID=comp19022_c0_seq9|m.38419.path1;Name=comp19022_c0_seq9|m.38419;Target=comp19022_c0_seq9|m.38419 890 1182;Gap=M293
scaffold1427_1_size34642	merc_genome	cDNA_match	28264	28299	100	+	.	ID=comp19022_c0_seq9|m.38419.path1;Name=comp19022_c0_seq9|m.38419;Target=comp19022_c0_seq9|m.38419 1183 1218;Gap=M36
###
scaffold4996_1_size16489	merc_genome	cDNA_match	3369	4275	95	+	.	ID=comp19022_c0_seq9|m.38419.path2;Name=comp19022_c0_seq9|m.38419;Target=comp19022_c0_seq9|m.38419 1 889;Gap=M94 D18 M795
scaffold4996_1_size16489	merc_genome	cDNA_match	4346	4639	99	+	.	ID=comp19022_c0_seq9|m.38419.path2;Name=comp19022_c0_seq9|m.38419;Target=comp19022_c0_seq9|m.38419 890 1183;Gap=M294
###
scaffold12784_1_size7385	merc_genome	cDNA_match	3488	3587	92	+	.	ID=comp19022_c0_seq9|m.38419.path3;Name=comp19022_c0_seq9|m.38419;Target=comp19022_c0_seq9|m.38419 1 94;Gap=M94 D6
scaffold12784_1_size7385	merc_genome	cDNA_match	3600	4385	94	+	.	ID=comp19022_c0_seq9|m.38419.path3;Name=comp19022_c0_seq9|m.38419;Target=comp19022_c0_seq9|m.38419 95 889;Gap=M138 I9 M648
scaffold12784_1_size7385	merc_genome	cDNA_match	4458	4750	99	+	.	ID=comp19022_c0_seq9|m.38419.path3;Name=comp19022_c0_seq9|m.38419;Target=comp19022_c0_seq9|m.38419 890 1182;Gap=M293
scaffold12784_1_size7385	merc_genome	cDNA_match	6058	6093	100	+	.	ID=comp19022_c0_seq9|m.38419.path3;Name=comp19022_c0_seq9|m.38419;Target=comp19022_c0_seq9|m.38419 1183 1218;Gap=M36
###
scaffold20035_1_size4765	merc_genome	cDNA_match	3611	4468	92	-	.	ID=comp19022_c0_seq9|m.38419.path4;Name=comp19022_c0_seq9|m.38419;Target=comp19022_c0_seq9|m.38419 1 825;Gap=M112 D36 M89 I3 M621
scaffold20035_1_size4765	merc_genome	cDNA_match	3480	3543	98	-	.	ID=comp19022_c0_seq9|m.38419.path4;Name=comp19022_c0_seq9|m.38419;Target=comp19022_c0_seq9|m.38419 826 889;Gap=M64
scaffold20035_1_size4765	merc_genome	cDNA_match	3069	3407	85	-	.	ID=comp19022_c0_seq9|m.38419.path4;Name=comp19022_c0_seq9|m.38419;Target=comp19022_c0_seq9|m.38419 890 1183;Gap=M168 D45 M126
###
scaffold52437_1_size1436	merc_genome	cDNA_match	619	1390	94	-	.	ID=comp19022_c0_seq9|m.38419.path5;Name=comp19022_c0_seq9|m.38419;Target=comp19022_c0_seq9|m.38419 115 889;Gap=M16 D1 I1 M48 I3 M707
scaffold52437_1_size1436	merc_genome	cDNA_match	253	546	99	-	.	ID=comp19022_c0_seq9|m.38419.path5;Name=comp19022_c0_seq9|m.38419;Target=comp19022_c0_seq9|m.38419 890 1183;Gap=M294
###
scaffold47406_1_size1578	merc_genome	cDNA_match	83	643	97	+	.	ID=comp19022_c0_seq23|m.38420.path1;Name=comp19022_c0_seq23|m.38420;Target=comp19022_c0_seq23|m.38420 1 564;Gap=M59 I4 M93 D1 M408
scaffold47406_1_size1578	merc_genome	cDNA_match	701	810	96	+	.	ID=comp19022_c0_seq23|m.38420.path1;Name=comp19022_c0_seq23|m.38420;Target=comp19022_c0_seq23|m.38420 565 674;Gap=M110
scaffold47406_1_size1578	merc_genome	cDNA_match	904	991	93	+	.	ID=comp19022_c0_seq23|m.38420.path1;Name=comp19022_c0_seq23|m.38420;Target=comp19022_c0_seq23|m.38420 675 762;Gap=M88
scaffold47406_1_size1578	merc_genome	cDNA_match	1087	1494	97	+	.	ID=comp19022_c0_seq23|m.38420.path1;Name=comp19022_c0_seq23|m.38420;Target=comp19022_c0_seq23|m.38420 763 1170;Gap=M408
###
scaffold22963_1_size3559	merc_genome	cDNA_match	2074	2747	96	+	.	ID=comp19022_c0_seq23|m.38420.path2;Name=comp19022_c0_seq23|m.38420;Target=comp19022_c0_seq23|m.38420 1 674;Gap=M674
scaffold22963_1_size3559	merc_genome	cDNA_match	2966	3053	98	+	.	ID=comp19022_c0_seq23|m.38420.path2;Name=comp19022_c0_seq23|m.38420;Target=comp19022_c0_seq23|m.38420 675 762;Gap=M88
scaffold22963_1_size3559	merc_genome	cDNA_match	3149	3529	90	+	.	ID=comp19022_c0_seq23|m.38420.path2;Name=comp19022_c0_seq23|m.38420;Target=comp19022_c0_seq23|m.38420 763 1170;Gap=M167 I27 M214
###
scaffold8512_1_size11051	merc_genome	cDNA_match	7176	7822	95	-	.	ID=comp19022_c0_seq23|m.38420.path3;Name=comp19022_c0_seq23|m.38420;Target=comp19022_c0_seq23|m.38420 30 674;Gap=M8 D2 M637
scaffold8512_1_size11051	merc_genome	cDNA_match	7001	7088	94	-	.	ID=comp19022_c0_seq23|m.38420.path3;Name=comp19022_c0_seq23|m.38420;Target=comp19022_c0_seq23|m.38420 675 762;Gap=M88
scaffold8512_1_size11051	merc_genome	cDNA_match	6498	6905	94	-	.	ID=comp19022_c0_seq23|m.38420.path3;Name=comp19022_c0_seq23|m.38420;Target=comp19022_c0_seq23|m.38420 763 1170;Gap=M408
###
scaffold21881_1_size3894	merc_genome	cDNA_match	3481	3654	97	-	.	ID=comp19022_c0_seq23|m.38420.path4;Name=comp19022_c0_seq23|m.38420;Target=comp19022_c0_seq23|m.38420 1 174;Gap=M174
scaffold21881_1_size3894	merc_genome	cDNA_match	3047	3334	94	-	.	ID=comp19022_c0_seq23|m.38420.path4;Name=comp19022_c0_seq23|m.38420;Target=comp19022_c0_seq23|m.38420 175 463;Gap=I1 M288
scaffold21881_1_size3894	merc_genome	cDNA_match	2766	2973	92	-	.	ID=comp19022_c0_seq23|m.38420.path4;Name=comp19022_c0_seq23|m.38420;Target=comp19022_c0_seq23|m.38420 464 674;Gap=M204 I3 M4
scaffold21881_1_size3894	merc_genome	cDNA_match	2591	2678	94	-	.	ID=comp19022_c0_seq23|m.38420.path4;Name=comp19022_c0_seq23|m.38420;Target=comp19022_c0_seq23|m.38420 675 762;Gap=M88
scaffold21881_1_size3894	merc_genome	cDNA_match	2133	2495	92	-	.	ID=comp19022_c0_seq23|m.38420.path4;Name=comp19022_c0_seq23|m.38420;Target=comp19022_c0_seq23|m.38420 763 1109;Gap=M85 D14 M161 D2 M101
###
scaffold32_1_size133635	merc_genome	cDNA_match	120972	121624	89	+	.	ID=comp19022_c0_seq23|m.38420.path5;Name=comp19022_c0_seq23|m.38420;Target=comp19022_c0_seq23|m.38420 12 674;Gap=M480 I9 M78 I1 M95
scaffold32_1_size133635	merc_genome	cDNA_match	121730	121816	89	+	.	ID=comp19022_c0_seq23|m.38420.path5;Name=comp19022_c0_seq23|m.38420;Target=comp19022_c0_seq23|m.38420 675 762;Gap=M6 I1 M81
scaffold32_1_size133635	merc_genome	cDNA_match	121911	122318	91	+	.	ID=comp19022_c0_seq23|m.38420.path5;Name=comp19022_c0_seq23|m.38420;Target=comp19022_c0_seq23|m.38420 763 1170;Gap=M408
###
scaffold4996_1_size16489	merc_genome	cDNA_match	3369	4298	95	+	.	ID=comp19022_c0_seq23|m.38421.path1;Name=comp19022_c0_seq23|m.38421;Target=comp19022_c0_seq23|m.38421 1 912;Gap=M94 D18 M818
###
scaffold8446_1_size11112	merc_genome	cDNA_match	5152	6122	89	-	.	ID=comp19022_c0_seq23|m.38421.path2;Name=comp19022_c0_seq23|m.38421;Target=comp19022_c0_seq23|m.38421 1 903;Gap=M83 D36 M54 D6 M6 I6 M597 D32 M157
###
scaffold20035_1_size4765	merc_genome	cDNA_match	3548	4468	92	-	.	ID=comp19022_c0_seq23|m.38421.path3;Name=comp19022_c0_seq23|m.38421;Target=comp19022_c0_seq23|m.38421 1 888;Gap=M90 D36 M111 I3 M684
###
scaffold48654_1_size1539	merc_genome	cDNA_match	251	1108	91	-	.	ID=comp19022_c0_seq23|m.38421.path4;Name=comp19022_c0_seq23|m.38421;Target=comp19022_c0_seq23|m.38421 1 918;Gap=M444 I59 M259 I1 M155
###
scaffold12784_1_size7385	merc_genome	cDNA_match	3753	4400	96	+	.	ID=comp19022_c0_seq23|m.38421.path5;Name=comp19022_c0_seq23|m.38421;Target=comp19022_c0_seq23|m.38421 257 904;Gap=M648
###
scaffold35299_1_size2109	merc_genome	cDNA_match	815	1429	99	+	.	ID=comp19022_c0_seq23|m.38422.path1;Name=comp19022_c0_seq23|m.38422;Target=comp19022_c0_seq23|m.38422 1 615;Gap=M615
###
scaffold71928_1_size1067	merc_genome	cDNA_match	422	1022	97	+	.	ID=comp19022_c0_seq23|m.38422.path2;Name=comp19022_c0_seq23|m.38422;Target=comp19022_c0_seq23|m.38422 1 601;Gap=M601
###
scaffold38961_1_size1908	merc_genome	cDNA_match	376	997	95	-	.	ID=comp19022_c0_seq23|m.38422.path3;Name=comp19022_c0_seq23|m.38422;Target=comp19022_c0_seq23|m.38422 1 615;Gap=M311 D5 M11 D1 M15 D1 M9 D2 M14 D2 M22 I1 M13 I2 M20 I1 M196
###
scaffold77685_1_size993	merc_genome	cDNA_match	650	883	99	-	.	ID=comp19022_c0_seq23|m.38422.path4;Name=comp19022_c0_seq23|m.38422;Target=comp19022_c0_seq23|m.38422 1 234;Gap=M234
scaffold77685_1_size993	merc_genome	cDNA_match	72	490	86	-	.	ID=comp19022_c0_seq23|m.38422.path4;Name=comp19022_c0_seq23|m.38422;Target=comp19022_c0_seq23|m.38422 235 615;Gap=M193 D32 M58 D6 M7 I6 M12 D6 M105
###
scaffold18708_1_size5518	merc_genome	cDNA_match	259	900	90	-	.	ID=comp19022_c0_seq23|m.38422.path5;Name=comp19022_c0_seq23|m.38422;Target=comp19022_c0_seq23|m.38422 1 615;Gap=M12 D1 M48 I4 M6 D5 M7 D3 M28 D1 M13 D1 M11 D1 M19 I1 M5 D1 M7 D1 M38 D2 M10 D1 M5 D1 M10 D1 M9 D2 M7 D1 M9 D2 M13 D2 M36 D2 M4 D1 M40 D2 M5 I1 M5 D1 M13 D1 M119 D6 M7 I6 M117
###
scaffold1427_1_size34642	merc_genome	cDNA_match	27087	27419	99	+	.	ID=comp19022_c0_seq23|m.38423.path1;Name=comp19022_c0_seq23|m.38423;Target=comp19022_c0_seq23|m.38423 1 333;Gap=M333
scaffold1427_1_size34642	merc_genome	cDNA_match	28264	28299	100	+	.	ID=comp19022_c0_seq23|m.38423.path1;Name=comp19022_c0_seq23|m.38423;Target=comp19022_c0_seq23|m.38423 334 369;Gap=M36
###
scaffold12784_1_size7385	merc_genome	cDNA_match	4425	4750	99	+	.	ID=comp19022_c0_seq23|m.38423.path2;Name=comp19022_c0_seq23|m.38423;Target=comp19022_c0_seq23|m.38423 8 333;Gap=M326
scaffold12784_1_size7385	merc_genome	cDNA_match	6058	6093	100	+	.	ID=comp19022_c0_seq23|m.38423.path2;Name=comp19022_c0_seq23|m.38423;Target=comp19022_c0_seq23|m.38423 334 369;Gap=M36
###
scaffold18708_1_size5518	merc_genome	cDNA_match	4789	5120	99	-	.	ID=comp19022_c0_seq23|m.38423.path3;Name=comp19022_c0_seq23|m.38423;Target=comp19022_c0_seq23|m.38423 3 334;Gap=M332
scaffold18708_1_size5518	merc_genome	cDNA_match	3476	3510	97	-	.	ID=comp19022_c0_seq23|m.38423.path3;Name=comp19022_c0_seq23|m.38423;Target=comp19022_c0_seq23|m.38423 335 369;Gap=M35
###
scaffold123671_1_size621	merc_genome	cDNA_match	217	550	99	+	.	ID=comp19022_c0_seq23|m.38423.path4;Name=comp19022_c0_seq23|m.38423;Target=comp19022_c0_seq23|m.38423 1 334;Gap=M334
###
scaffold4996_1_size16489	merc_genome	cDNA_match	4306	4639	99	+	.	ID=comp19022_c0_seq23|m.38423.path5;Name=comp19022_c0_seq23|m.38423;Target=comp19022_c0_seq23|m.38423 1 334;Gap=M334
###
scaffold35299_1_size2109	merc_genome	cDNA_match	1160	1469	99	-	.	ID=comp19022_c0_seq23|m.38424.path1;Name=comp19022_c0_seq23|m.38424;Target=comp19022_c0_seq23|m.38424 6 315;Gap=M310
###
scaffold25106_1_size3110	merc_genome	cDNA_match	1747	2058	97	+	.	ID=comp19022_c0_seq23|m.38424.path2;Name=comp19022_c0_seq23|m.38424;Target=comp19022_c0_seq23|m.38424 1 315;Gap=M70 I3 M242
###
scaffold18708_1_size5518	merc_genome	cDNA_match	255	527	98	+	.	ID=comp19022_c0_seq23|m.38424.path3;Name=comp19022_c0_seq23|m.38424;Target=comp19022_c0_seq23|m.38424 42 312;Gap=M253 D1 M13 D1 M5
###
scaffold32165_1_size2320	merc_genome	cDNA_match	1187	1456	98	+	.	ID=comp19022_c0_seq23|m.38424.path4;Name=comp19022_c0_seq23|m.38424;Target=comp19022_c0_seq23|m.38424 1 269;Gap=M45 D1 M224
###
scaffold71928_1_size1067	merc_genome	cDNA_match	767	1022	97	-	.	ID=comp19022_c0_seq23|m.38424.path5;Name=comp19022_c0_seq23|m.38424;Target=comp19022_c0_seq23|m.38424 60 315;Gap=M256
###
scaffold1427_1_size34642	merc_genome	cDNA_match	26112	26223	100	+	.	ID=comp19022_c0_seq24|m.38425.path1;Name=comp19022_c0_seq24|m.38425;Target=comp19022_c0_seq24|m.38425 1 112;Gap=M112
scaffold1427_1_size34642	merc_genome	cDNA_match	26278	27054	97	+	.	ID=comp19022_c0_seq24|m.38425.path1;Name=comp19022_c0_seq24|m.38425;Target=comp19022_c0_seq24|m.38425 113 889;Gap=M777
scaffold1427_1_size34642	merc_genome	cDNA_match	27127	27419	99	+	.	ID=comp19022_c0_seq24|m.38425.path1;Name=comp19022_c0_seq24|m.38425;Target=comp19022_c0_seq24|m.38425 890 1182;Gap=M293
scaffold1427_1_size34642	merc_genome	cDNA_match	28264	28299	100	+	.	ID=comp19022_c0_seq24|m.38425.path1;Name=comp19022_c0_seq24|m.38425;Target=comp19022_c0_seq24|m.38425 1183 1218;Gap=M36
###
scaffold4996_1_size16489	merc_genome	cDNA_match	3369	4275	95	+	.	ID=comp19022_c0_seq24|m.38425.path2;Name=comp19022_c0_seq24|m.38425;Target=comp19022_c0_seq24|m.38425 1 889;Gap=M94 D18 M795
scaffold4996_1_size16489	merc_genome	cDNA_match	4346	4639	99	+	.	ID=comp19022_c0_seq24|m.38425.path2;Name=comp19022_c0_seq24|m.38425;Target=comp19022_c0_seq24|m.38425 890 1183;Gap=M294
###
scaffold12784_1_size7385	merc_genome	cDNA_match	3488	3587	92	+	.	ID=comp19022_c0_seq24|m.38425.path3;Name=comp19022_c0_seq24|m.38425;Target=comp19022_c0_seq24|m.38425 1 94;Gap=M94 D6
scaffold12784_1_size7385	merc_genome	cDNA_match	3600	4385	94	+	.	ID=comp19022_c0_seq24|m.38425.path3;Name=comp19022_c0_seq24|m.38425;Target=comp19022_c0_seq24|m.38425 95 889;Gap=M138 I9 M648
scaffold12784_1_size7385	merc_genome	cDNA_match	4458	4750	99	+	.	ID=comp19022_c0_seq24|m.38425.path3;Name=comp19022_c0_seq24|m.38425;Target=comp19022_c0_seq24|m.38425 890 1182;Gap=M293
scaffold12784_1_size7385	merc_genome	cDNA_match	6058	6093	100	+	.	ID=comp19022_c0_seq24|m.38425.path3;Name=comp19022_c0_seq24|m.38425;Target=comp19022_c0_seq24|m.38425 1183 1218;Gap=M36
###
scaffold20035_1_size4765	merc_genome	cDNA_match	3611	4468	92	-	.	ID=comp19022_c0_seq24|m.38425.path4;Name=comp19022_c0_seq24|m.38425;Target=comp19022_c0_seq24|m.38425 1 825;Gap=M112 D36 M89 I3 M621
scaffold20035_1_size4765	merc_genome	cDNA_match	3480	3543	98	-	.	ID=comp19022_c0_seq24|m.38425.path4;Name=comp19022_c0_seq24|m.38425;Target=comp19022_c0_seq24|m.38425 826 889;Gap=M64
scaffold20035_1_size4765	merc_genome	cDNA_match	3069	3407	85	-	.	ID=comp19022_c0_seq24|m.38425.path4;Name=comp19022_c0_seq24|m.38425;Target=comp19022_c0_seq24|m.38425 890 1183;Gap=M168 D45 M126
###
scaffold52437_1_size1436	merc_genome	cDNA_match	619	1390	94	-	.	ID=comp19022_c0_seq24|m.38425.path5;Name=comp19022_c0_seq24|m.38425;Target=comp19022_c0_seq24|m.38425 115 889;Gap=M16 D1 I1 M48 I3 M707
scaffold52437_1_size1436	merc_genome	cDNA_match	253	546	99	-	.	ID=comp19022_c0_seq24|m.38425.path5;Name=comp19022_c0_seq24|m.38425;Target=comp19022_c0_seq24|m.38425 890 1183;Gap=M294
###
scaffold47406_1_size1578	merc_genome	cDNA_match	83	643	97	+	.	ID=comp19022_c0_seq24|m.38426.path1;Name=comp19022_c0_seq24|m.38426;Target=comp19022_c0_seq24|m.38426 1 564;Gap=M59 I4 M93 D1 M408
scaffold47406_1_size1578	merc_genome	cDNA_match	701	810	96	+	.	ID=comp19022_c0_seq24|m.38426.path1;Name=comp19022_c0_seq24|m.38426;Target=comp19022_c0_seq24|m.38426 565 674;Gap=M110
scaffold47406_1_size1578	merc_genome	cDNA_match	904	991	93	+	.	ID=comp19022_c0_seq24|m.38426.path1;Name=comp19022_c0_seq24|m.38426;Target=comp19022_c0_seq24|m.38426 675 762;Gap=M88
scaffold47406_1_size1578	merc_genome	cDNA_match	1087	1494	97	+	.	ID=comp19022_c0_seq24|m.38426.path1;Name=comp19022_c0_seq24|m.38426;Target=comp19022_c0_seq24|m.38426 763 1170;Gap=M408
###
scaffold22963_1_size3559	merc_genome	cDNA_match	2074	2747	96	+	.	ID=comp19022_c0_seq24|m.38426.path2;Name=comp19022_c0_seq24|m.38426;Target=comp19022_c0_seq24|m.38426 1 674;Gap=M674
scaffold22963_1_size3559	merc_genome	cDNA_match	2966	3053	98	+	.	ID=comp19022_c0_seq24|m.38426.path2;Name=comp19022_c0_seq24|m.38426;Target=comp19022_c0_seq24|m.38426 675 762;Gap=M88
scaffold22963_1_size3559	merc_genome	cDNA_match	3149	3529	90	+	.	ID=comp19022_c0_seq24|m.38426.path2;Name=comp19022_c0_seq24|m.38426;Target=comp19022_c0_seq24|m.38426 763 1170;Gap=M167 I27 M214
###
scaffold8512_1_size11051	merc_genome	cDNA_match	7176	7822	95	-	.	ID=comp19022_c0_seq24|m.38426.path3;Name=comp19022_c0_seq24|m.38426;Target=comp19022_c0_seq24|m.38426 30 674;Gap=M8 D2 M637
scaffold8512_1_size11051	merc_genome	cDNA_match	7001	7088	94	-	.	ID=comp19022_c0_seq24|m.38426.path3;Name=comp19022_c0_seq24|m.38426;Target=comp19022_c0_seq24|m.38426 675 762;Gap=M88
scaffold8512_1_size11051	merc_genome	cDNA_match	6498	6905	94	-	.	ID=comp19022_c0_seq24|m.38426.path3;Name=comp19022_c0_seq24|m.38426;Target=comp19022_c0_seq24|m.38426 763 1170;Gap=M408
###
scaffold21881_1_size3894	merc_genome	cDNA_match	3481	3654	97	-	.	ID=comp19022_c0_seq24|m.38426.path4;Name=comp19022_c0_seq24|m.38426;Target=comp19022_c0_seq24|m.38426 1 174;Gap=M174
scaffold21881_1_size3894	merc_genome	cDNA_match	3047	3334	94	-	.	ID=comp19022_c0_seq24|m.38426.path4;Name=comp19022_c0_seq24|m.38426;Target=comp19022_c0_seq24|m.38426 175 463;Gap=I1 M288
scaffold21881_1_size3894	merc_genome	cDNA_match	2766	2973	92	-	.	ID=comp19022_c0_seq24|m.38426.path4;Name=comp19022_c0_seq24|m.38426;Target=comp19022_c0_seq24|m.38426 464 674;Gap=M204 I3 M4
scaffold21881_1_size3894	merc_genome	cDNA_match	2591	2678	94	-	.	ID=comp19022_c0_seq24|m.38426.path4;Name=comp19022_c0_seq24|m.38426;Target=comp19022_c0_seq24|m.38426 675 762;Gap=M88
scaffold21881_1_size3894	merc_genome	cDNA_match	2133	2495	92	-	.	ID=comp19022_c0_seq24|m.38426.path4;Name=comp19022_c0_seq24|m.38426;Target=comp19022_c0_seq24|m.38426 763 1109;Gap=M85 D14 M161 D2 M101
###
scaffold32_1_size133635	merc_genome	cDNA_match	120972	121624	89	+	.	ID=comp19022_c0_seq24|m.38426.path5;Name=comp19022_c0_seq24|m.38426;Target=comp19022_c0_seq24|m.38426 12 674;Gap=M480 I9 M78 I1 M95
scaffold32_1_size133635	merc_genome	cDNA_match	121730	121816	89	+	.	ID=comp19022_c0_seq24|m.38426.path5;Name=comp19022_c0_seq24|m.38426;Target=comp19022_c0_seq24|m.38426 675 762;Gap=M6 I1 M81
scaffold32_1_size133635	merc_genome	cDNA_match	121911	122318	91	+	.	ID=comp19022_c0_seq24|m.38426.path5;Name=comp19022_c0_seq24|m.38426;Target=comp19022_c0_seq24|m.38426 763 1170;Gap=M408
###
scaffold35299_1_size2109	merc_genome	cDNA_match	815	1429	99	+	.	ID=comp19022_c0_seq24|m.38427.path1;Name=comp19022_c0_seq24|m.38427;Target=comp19022_c0_seq24|m.38427 1 615;Gap=M615
###
scaffold71928_1_size1067	merc_genome	cDNA_match	422	1022	97	+	.	ID=comp19022_c0_seq24|m.38427.path2;Name=comp19022_c0_seq24|m.38427;Target=comp19022_c0_seq24|m.38427 1 601;Gap=M601
###
scaffold38961_1_size1908	merc_genome	cDNA_match	376	997	95	-	.	ID=comp19022_c0_seq24|m.38427.path3;Name=comp19022_c0_seq24|m.38427;Target=comp19022_c0_seq24|m.38427 1 615;Gap=M311 D5 M11 D1 M15 D1 M9 D2 M14 D2 M22 I1 M13 I2 M20 I1 M196
###
scaffold77685_1_size993	merc_genome	cDNA_match	650	883	99	-	.	ID=comp19022_c0_seq24|m.38427.path4;Name=comp19022_c0_seq24|m.38427;Target=comp19022_c0_seq24|m.38427 1 234;Gap=M234
scaffold77685_1_size993	merc_genome	cDNA_match	72	490	86	-	.	ID=comp19022_c0_seq24|m.38427.path4;Name=comp19022_c0_seq24|m.38427;Target=comp19022_c0_seq24|m.38427 235 615;Gap=M193 D32 M58 D6 M7 I6 M12 D6 M105
###
scaffold18708_1_size5518	merc_genome	cDNA_match	259	900	90	-	.	ID=comp19022_c0_seq24|m.38427.path5;Name=comp19022_c0_seq24|m.38427;Target=comp19022_c0_seq24|m.38427 1 615;Gap=M12 D1 M48 I4 M6 D5 M7 D3 M28 D1 M13 D1 M11 D1 M19 I1 M5 D1 M7 D1 M38 D2 M10 D1 M5 D1 M10 D1 M9 D2 M7 D1 M9 D2 M13 D2 M36 D2 M4 D1 M40 D2 M5 I1 M5 D1 M13 D1 M119 D6 M7 I6 M117
###
scaffold35299_1_size2109	merc_genome	cDNA_match	1160	1469	99	-	.	ID=comp19022_c0_seq24|m.38428.path1;Name=comp19022_c0_seq24|m.38428;Target=comp19022_c0_seq24|m.38428 6 315;Gap=M310
###
scaffold25106_1_size3110	merc_genome	cDNA_match	1747	2058	97	+	.	ID=comp19022_c0_seq24|m.38428.path2;Name=comp19022_c0_seq24|m.38428;Target=comp19022_c0_seq24|m.38428 1 315;Gap=M70 I3 M242
###
scaffold18708_1_size5518	merc_genome	cDNA_match	255	527	98	+	.	ID=comp19022_c0_seq24|m.38428.path3;Name=comp19022_c0_seq24|m.38428;Target=comp19022_c0_seq24|m.38428 42 312;Gap=M253 D1 M13 D1 M5
###
scaffold32165_1_size2320	merc_genome	cDNA_match	1187	1456	98	+	.	ID=comp19022_c0_seq24|m.38428.path4;Name=comp19022_c0_seq24|m.38428;Target=comp19022_c0_seq24|m.38428 1 269;Gap=M45 D1 M224
###
scaffold71928_1_size1067	merc_genome	cDNA_match	767	1022	97	-	.	ID=comp19022_c0_seq24|m.38428.path5;Name=comp19022_c0_seq24|m.38428;Target=comp19022_c0_seq24|m.38428 60 315;Gap=M256
###
scaffold4996_1_size16489	merc_genome	cDNA_match	800	1473	98	+	.	ID=comp19022_c0_seq25|m.38429.path1;Name=comp19022_c0_seq25|m.38429;Target=comp19022_c0_seq25|m.38429 1 674;Gap=M674
scaffold4996_1_size16489	merc_genome	cDNA_match	1562	1649	100	+	.	ID=comp19022_c0_seq25|m.38429.path1;Name=comp19022_c0_seq25|m.38429;Target=comp19022_c0_seq25|m.38429 675 762;Gap=M88
scaffold4996_1_size16489	merc_genome	cDNA_match	1745	2144	97	+	.	ID=comp19022_c0_seq25|m.38429.path1;Name=comp19022_c0_seq25|m.38429;Target=comp19022_c0_seq25|m.38429 763 1158;Gap=M47 D1 M18 I1 M9 D1 M269 D1 M24 D1 M12 D1 M16
scaffold4996_1_size16489	merc_genome	cDNA_match	2241	2953	97	+	.	ID=comp19022_c0_seq25|m.38429.path1;Name=comp19022_c0_seq25|m.38429;Target=comp19022_c0_seq25|m.38429 1159 1869;Gap=M23 I1 M11 D1 M5 D1 M6 I1 M17 D1 M448 D1 M15 I1 M7 D1 M176
###
scaffold18708_1_size5518	merc_genome	cDNA_match	61	205	100	-	.	ID=comp19022_c0_seq25|m.38429.path2;Name=comp19022_c0_seq25|m.38429;Target=comp19022_c0_seq25|m.38429 1870 2014;Gap=M145
###
scaffold4996_1_size16489	merc_genome	cDNA_match	3369	4298	95	+	.	ID=comp19022_c0_seq25|m.38430.path1;Name=comp19022_c0_seq25|m.38430;Target=comp19022_c0_seq25|m.38430 1 912;Gap=M94 D18 M818
###
scaffold8446_1_size11112	merc_genome	cDNA_match	5152	6122	89	-	.	ID=comp19022_c0_seq25|m.38430.path2;Name=comp19022_c0_seq25|m.38430;Target=comp19022_c0_seq25|m.38430 1 903;Gap=M83 D36 M54 D6 M6 I6 M597 D32 M157
###
scaffold20035_1_size4765	merc_genome	cDNA_match	3548	4468	92	-	.	ID=comp19022_c0_seq25|m.38430.path3;Name=comp19022_c0_seq25|m.38430;Target=comp19022_c0_seq25|m.38430 1 888;Gap=M90 D36 M111 I3 M684
###
scaffold48654_1_size1539	merc_genome	cDNA_match	251	1108	91	-	.	ID=comp19022_c0_seq25|m.38430.path4;Name=comp19022_c0_seq25|m.38430;Target=comp19022_c0_seq25|m.38430 1 918;Gap=M444 I59 M259 I1 M155
###
scaffold12784_1_size7385	merc_genome	cDNA_match	3753	4400	96	+	.	ID=comp19022_c0_seq25|m.38430.path5;Name=comp19022_c0_seq25|m.38430;Target=comp19022_c0_seq25|m.38430 257 904;Gap=M648
###
scaffold1427_1_size34642	merc_genome	cDNA_match	27087	27419	99	+	.	ID=comp19022_c0_seq25|m.38431.path1;Name=comp19022_c0_seq25|m.38431;Target=comp19022_c0_seq25|m.38431 1 333;Gap=M333
scaffold1427_1_size34642	merc_genome	cDNA_match	28264	28299	100	+	.	ID=comp19022_c0_seq25|m.38431.path1;Name=comp19022_c0_seq25|m.38431;Target=comp19022_c0_seq25|m.38431 334 369;Gap=M36
###
scaffold12784_1_size7385	merc_genome	cDNA_match	4425	4750	99	+	.	ID=comp19022_c0_seq25|m.38431.path2;Name=comp19022_c0_seq25|m.38431;Target=comp19022_c0_seq25|m.38431 8 333;Gap=M326
scaffold12784_1_size7385	merc_genome	cDNA_match	6058	6093	100	+	.	ID=comp19022_c0_seq25|m.38431.path2;Name=comp19022_c0_seq25|m.38431;Target=comp19022_c0_seq25|m.38431 334 369;Gap=M36
###
scaffold18708_1_size5518	merc_genome	cDNA_match	4789	5120	99	-	.	ID=comp19022_c0_seq25|m.38431.path3;Name=comp19022_c0_seq25|m.38431;Target=comp19022_c0_seq25|m.38431 3 334;Gap=M332
scaffold18708_1_size5518	merc_genome	cDNA_match	3476	3510	97	-	.	ID=comp19022_c0_seq25|m.38431.path3;Name=comp19022_c0_seq25|m.38431;Target=comp19022_c0_seq25|m.38431 335 369;Gap=M35
###
scaffold123671_1_size621	merc_genome	cDNA_match	217	550	99	+	.	ID=comp19022_c0_seq25|m.38431.path4;Name=comp19022_c0_seq25|m.38431;Target=comp19022_c0_seq25|m.38431 1 334;Gap=M334
###
scaffold4996_1_size16489	merc_genome	cDNA_match	4306	4639	99	+	.	ID=comp19022_c0_seq25|m.38431.path5;Name=comp19022_c0_seq25|m.38431;Target=comp19022_c0_seq25|m.38431 1 334;Gap=M334
###
scaffold35299_1_size2109	merc_genome	cDNA_match	1160	1469	99	-	.	ID=comp19022_c0_seq25|m.38432.path1;Name=comp19022_c0_seq25|m.38432;Target=comp19022_c0_seq25|m.38432 6 315;Gap=M310
###
scaffold25106_1_size3110	merc_genome	cDNA_match	1747	2058	97	+	.	ID=comp19022_c0_seq25|m.38432.path2;Name=comp19022_c0_seq25|m.38432;Target=comp19022_c0_seq25|m.38432 1 315;Gap=M70 I3 M242
###
scaffold18708_1_size5518	merc_genome	cDNA_match	255	527	98	+	.	ID=comp19022_c0_seq25|m.38432.path3;Name=comp19022_c0_seq25|m.38432;Target=comp19022_c0_seq25|m.38432 42 312;Gap=M253 D1 M13 D1 M5
###
scaffold32165_1_size2320	merc_genome	cDNA_match	1187	1456	98	+	.	ID=comp19022_c0_seq25|m.38432.path4;Name=comp19022_c0_seq25|m.38432;Target=comp19022_c0_seq25|m.38432 1 269;Gap=M45 D1 M224
###
scaffold71928_1_size1067	merc_genome	cDNA_match	767	1022	97	-	.	ID=comp19022_c0_seq25|m.38432.path5;Name=comp19022_c0_seq25|m.38432;Target=comp19022_c0_seq25|m.38432 60 315;Gap=M256
###
scaffold4996_1_size16489	merc_genome	cDNA_match	800	1473	98	+	.	ID=comp19022_c0_seq26|m.38433.path1;Name=comp19022_c0_seq26|m.38433;Target=comp19022_c0_seq26|m.38433 1 674;Gap=M674
scaffold4996_1_size16489	merc_genome	cDNA_match	1562	1649	100	+	.	ID=comp19022_c0_seq26|m.38433.path1;Name=comp19022_c0_seq26|m.38433;Target=comp19022_c0_seq26|m.38433 675 762;Gap=M88
scaffold4996_1_size16489	merc_genome	cDNA_match	1745	2144	97	+	.	ID=comp19022_c0_seq26|m.38433.path1;Name=comp19022_c0_seq26|m.38433;Target=comp19022_c0_seq26|m.38433 763 1158;Gap=M47 D1 M18 I1 M9 D1 M269 D1 M24 D1 M12 D1 M16
scaffold4996_1_size16489	merc_genome	cDNA_match	2241	2953	97	+	.	ID=comp19022_c0_seq26|m.38433.path1;Name=comp19022_c0_seq26|m.38433;Target=comp19022_c0_seq26|m.38433 1159 1869;Gap=M23 I1 M11 D1 M5 D1 M6 I1 M17 D1 M448 D1 M15 I1 M7 D1 M176
###
scaffold18708_1_size5518	merc_genome	cDNA_match	61	205	100	-	.	ID=comp19022_c0_seq26|m.38433.path2;Name=comp19022_c0_seq26|m.38433;Target=comp19022_c0_seq26|m.38433 1870 2014;Gap=M145
###
scaffold1427_1_size34642	merc_genome	cDNA_match	26112	26223	100	+	.	ID=comp19022_c0_seq26|m.38434.path1;Name=comp19022_c0_seq26|m.38434;Target=comp19022_c0_seq26|m.38434 1 112;Gap=M112
scaffold1427_1_size34642	merc_genome	cDNA_match	26278	27054	97	+	.	ID=comp19022_c0_seq26|m.38434.path1;Name=comp19022_c0_seq26|m.38434;Target=comp19022_c0_seq26|m.38434 113 889;Gap=M777
scaffold1427_1_size34642	merc_genome	cDNA_match	27127	27419	99	+	.	ID=comp19022_c0_seq26|m.38434.path1;Name=comp19022_c0_seq26|m.38434;Target=comp19022_c0_seq26|m.38434 890 1182;Gap=M293
scaffold1427_1_size34642	merc_genome	cDNA_match	28264	28299	100	+	.	ID=comp19022_c0_seq26|m.38434.path1;Name=comp19022_c0_seq26|m.38434;Target=comp19022_c0_seq26|m.38434 1183 1218;Gap=M36
###
scaffold4996_1_size16489	merc_genome	cDNA_match	3369	4275	95	+	.	ID=comp19022_c0_seq26|m.38434.path2;Name=comp19022_c0_seq26|m.38434;Target=comp19022_c0_seq26|m.38434 1 889;Gap=M94 D18 M795
scaffold4996_1_size16489	merc_genome	cDNA_match	4346	4639	99	+	.	ID=comp19022_c0_seq26|m.38434.path2;Name=comp19022_c0_seq26|m.38434;Target=comp19022_c0_seq26|m.38434 890 1183;Gap=M294
###
scaffold12784_1_size7385	merc_genome	cDNA_match	3488	3587	92	+	.	ID=comp19022_c0_seq26|m.38434.path3;Name=comp19022_c0_seq26|m.38434;Target=comp19022_c0_seq26|m.38434 1 94;Gap=M94 D6
scaffold12784_1_size7385	merc_genome	cDNA_match	3600	4385	94	+	.	ID=comp19022_c0_seq26|m.38434.path3;Name=comp19022_c0_seq26|m.38434;Target=comp19022_c0_seq26|m.38434 95 889;Gap=M138 I9 M648
scaffold12784_1_size7385	merc_genome	cDNA_match	4458	4750	99	+	.	ID=comp19022_c0_seq26|m.38434.path3;Name=comp19022_c0_seq26|m.38434;Target=comp19022_c0_seq26|m.38434 890 1182;Gap=M293
scaffold12784_1_size7385	merc_genome	cDNA_match	6058	6093	100	+	.	ID=comp19022_c0_seq26|m.38434.path3;Name=comp19022_c0_seq26|m.38434;Target=comp19022_c0_seq26|m.38434 1183 1218;Gap=M36
###
scaffold20035_1_size4765	merc_genome	cDNA_match	3611	4468	92	-	.	ID=comp19022_c0_seq26|m.38434.path4;Name=comp19022_c0_seq26|m.38434;Target=comp19022_c0_seq26|m.38434 1 825;Gap=M112 D36 M89 I3 M621
scaffold20035_1_size4765	merc_genome	cDNA_match	3480	3543	98	-	.	ID=comp19022_c0_seq26|m.38434.path4;Name=comp19022_c0_seq26|m.38434;Target=comp19022_c0_seq26|m.38434 826 889;Gap=M64
scaffold20035_1_size4765	merc_genome	cDNA_match	3069	3407	85	-	.	ID=comp19022_c0_seq26|m.38434.path4;Name=comp19022_c0_seq26|m.38434;Target=comp19022_c0_seq26|m.38434 890 1183;Gap=M168 D45 M126
###
scaffold52437_1_size1436	merc_genome	cDNA_match	619	1390	94	-	.	ID=comp19022_c0_seq26|m.38434.path5;Name=comp19022_c0_seq26|m.38434;Target=comp19022_c0_seq26|m.38434 115 889;Gap=M16 D1 I1 M48 I3 M707
scaffold52437_1_size1436	merc_genome	cDNA_match	253	546	99	-	.	ID=comp19022_c0_seq26|m.38434.path5;Name=comp19022_c0_seq26|m.38434;Target=comp19022_c0_seq26|m.38434 890 1183;Gap=M294
###
scaffold35299_1_size2109	merc_genome	cDNA_match	1160	1469	99	-	.	ID=comp19022_c0_seq26|m.38435.path1;Name=comp19022_c0_seq26|m.38435;Target=comp19022_c0_seq26|m.38435 6 315;Gap=M310
###
scaffold25106_1_size3110	merc_genome	cDNA_match	1747	2058	97	+	.	ID=comp19022_c0_seq26|m.38435.path2;Name=comp19022_c0_seq26|m.38435;Target=comp19022_c0_seq26|m.38435 1 315;Gap=M70 I3 M242
###
scaffold18708_1_size5518	merc_genome	cDNA_match	255	527	98	+	.	ID=comp19022_c0_seq26|m.38435.path3;Name=comp19022_c0_seq26|m.38435;Target=comp19022_c0_seq26|m.38435 42 312;Gap=M253 D1 M13 D1 M5
###
scaffold32165_1_size2320	merc_genome	cDNA_match	1187	1456	98	+	.	ID=comp19022_c0_seq26|m.38435.path4;Name=comp19022_c0_seq26|m.38435;Target=comp19022_c0_seq26|m.38435 1 269;Gap=M45 D1 M224
###
scaffold71928_1_size1067	merc_genome	cDNA_match	767	1022	97	-	.	ID=comp19022_c0_seq26|m.38435.path5;Name=comp19022_c0_seq26|m.38435;Target=comp19022_c0_seq26|m.38435 60 315;Gap=M256
###
scaffold4996_1_size16489	merc_genome	cDNA_match	3369	4298	95	+	.	ID=comp19022_c0_seq34|m.38436.path1;Name=comp19022_c0_seq34|m.38436;Target=comp19022_c0_seq34|m.38436 1 912;Gap=M94 D18 M818
###
scaffold8446_1_size11112	merc_genome	cDNA_match	5152	6122	89	-	.	ID=comp19022_c0_seq34|m.38436.path2;Name=comp19022_c0_seq34|m.38436;Target=comp19022_c0_seq34|m.38436 1 903;Gap=M83 D36 M54 D6 M6 I6 M597 D32 M157
###
scaffold20035_1_size4765	merc_genome	cDNA_match	3548	4468	92	-	.	ID=comp19022_c0_seq34|m.38436.path3;Name=comp19022_c0_seq34|m.38436;Target=comp19022_c0_seq34|m.38436 1 888;Gap=M90 D36 M111 I3 M684
###
scaffold48654_1_size1539	merc_genome	cDNA_match	251	1108	91	-	.	ID=comp19022_c0_seq34|m.38436.path4;Name=comp19022_c0_seq34|m.38436;Target=comp19022_c0_seq34|m.38436 1 918;Gap=M444 I59 M259 I1 M155
###
scaffold12784_1_size7385	merc_genome	cDNA_match	3753	4400	96	+	.	ID=comp19022_c0_seq34|m.38436.path5;Name=comp19022_c0_seq34|m.38436;Target=comp19022_c0_seq34|m.38436 257 904;Gap=M648
###
scaffold4996_1_size16489	merc_genome	cDNA_match	800	1504	98	+	.	ID=comp19022_c0_seq34|m.38437.path1;Name=comp19022_c0_seq34|m.38437;Target=comp19022_c0_seq34|m.38437 1 705;Gap=M705
###
scaffold47406_1_size1578	merc_genome	cDNA_match	83	643	97	+	.	ID=comp19022_c0_seq34|m.38437.path2;Name=comp19022_c0_seq34|m.38437;Target=comp19022_c0_seq34|m.38437 1 564;Gap=M59 I4 M93 D1 M408
scaffold47406_1_size1578	merc_genome	cDNA_match	701	841	95	+	.	ID=comp19022_c0_seq34|m.38437.path2;Name=comp19022_c0_seq34|m.38437;Target=comp19022_c0_seq34|m.38437 565 705;Gap=M141
###
scaffold21881_1_size3894	merc_genome	cDNA_match	3481	3654	97	-	.	ID=comp19022_c0_seq34|m.38437.path3;Name=comp19022_c0_seq34|m.38437;Target=comp19022_c0_seq34|m.38437 1 174;Gap=M174
scaffold21881_1_size3894	merc_genome	cDNA_match	3047	3334	94	-	.	ID=comp19022_c0_seq34|m.38437.path3;Name=comp19022_c0_seq34|m.38437;Target=comp19022_c0_seq34|m.38437 175 463;Gap=I1 M288
scaffold21881_1_size3894	merc_genome	cDNA_match	2735	2973	93	-	.	ID=comp19022_c0_seq34|m.38437.path3;Name=comp19022_c0_seq34|m.38437;Target=comp19022_c0_seq34|m.38437 464 705;Gap=M204 I3 M35
###
scaffold1427_1_size34642	merc_genome	cDNA_match	27087	27419	99	+	.	ID=comp19022_c0_seq34|m.38438.path1;Name=comp19022_c0_seq34|m.38438;Target=comp19022_c0_seq34|m.38438 1 333;Gap=M333
scaffold1427_1_size34642	merc_genome	cDNA_match	28264	28299	100	+	.	ID=comp19022_c0_seq34|m.38438.path1;Name=comp19022_c0_seq34|m.38438;Target=comp19022_c0_seq34|m.38438 334 369;Gap=M36
###
scaffold12784_1_size7385	merc_genome	cDNA_match	4425	4750	99	+	.	ID=comp19022_c0_seq34|m.38438.path2;Name=comp19022_c0_seq34|m.38438;Target=comp19022_c0_seq34|m.38438 8 333;Gap=M326
scaffold12784_1_size7385	merc_genome	cDNA_match	6058	6093	100	+	.	ID=comp19022_c0_seq34|m.38438.path2;Name=comp19022_c0_seq34|m.38438;Target=comp19022_c0_seq34|m.38438 334 369;Gap=M36
###
scaffold18708_1_size5518	merc_genome	cDNA_match	4789	5120	99	-	.	ID=comp19022_c0_seq34|m.38438.path3;Name=comp19022_c0_seq34|m.38438;Target=comp19022_c0_seq34|m.38438 3 334;Gap=M332
scaffold18708_1_size5518	merc_genome	cDNA_match	3476	3510	97	-	.	ID=comp19022_c0_seq34|m.38438.path3;Name=comp19022_c0_seq34|m.38438;Target=comp19022_c0_seq34|m.38438 335 369;Gap=M35
###
scaffold123671_1_size621	merc_genome	cDNA_match	217	550	99	+	.	ID=comp19022_c0_seq34|m.38438.path4;Name=comp19022_c0_seq34|m.38438;Target=comp19022_c0_seq34|m.38438 1 334;Gap=M334
###
scaffold4996_1_size16489	merc_genome	cDNA_match	4306	4639	99	+	.	ID=comp19022_c0_seq34|m.38438.path5;Name=comp19022_c0_seq34|m.38438;Target=comp19022_c0_seq34|m.38438 1 334;Gap=M334
###
scaffold1427_1_size34642	merc_genome	cDNA_match	26112	26223	100	+	.	ID=comp19022_c0_seq35|m.38439.path1;Name=comp19022_c0_seq35|m.38439;Target=comp19022_c0_seq35|m.38439 1 112;Gap=M112
scaffold1427_1_size34642	merc_genome	cDNA_match	26278	27054	97	+	.	ID=comp19022_c0_seq35|m.38439.path1;Name=comp19022_c0_seq35|m.38439;Target=comp19022_c0_seq35|m.38439 113 889;Gap=M777
scaffold1427_1_size34642	merc_genome	cDNA_match	27127	27419	99	+	.	ID=comp19022_c0_seq35|m.38439.path1;Name=comp19022_c0_seq35|m.38439;Target=comp19022_c0_seq35|m.38439 890 1182;Gap=M293
scaffold1427_1_size34642	merc_genome	cDNA_match	28264	28299	100	+	.	ID=comp19022_c0_seq35|m.38439.path1;Name=comp19022_c0_seq35|m.38439;Target=comp19022_c0_seq35|m.38439 1183 1218;Gap=M36
###
scaffold4996_1_size16489	merc_genome	cDNA_match	3369	4275	95	+	.	ID=comp19022_c0_seq35|m.38439.path2;Name=comp19022_c0_seq35|m.38439;Target=comp19022_c0_seq35|m.38439 1 889;Gap=M94 D18 M795
scaffold4996_1_size16489	merc_genome	cDNA_match	4346	4639	99	+	.	ID=comp19022_c0_seq35|m.38439.path2;Name=comp19022_c0_seq35|m.38439;Target=comp19022_c0_seq35|m.38439 890 1183;Gap=M294
###
scaffold12784_1_size7385	merc_genome	cDNA_match	3488	3587	92	+	.	ID=comp19022_c0_seq35|m.38439.path3;Name=comp19022_c0_seq35|m.38439;Target=comp19022_c0_seq35|m.38439 1 94;Gap=M94 D6
scaffold12784_1_size7385	merc_genome	cDNA_match	3600	4385	94	+	.	ID=comp19022_c0_seq35|m.38439.path3;Name=comp19022_c0_seq35|m.38439;Target=comp19022_c0_seq35|m.38439 95 889;Gap=M138 I9 M648
scaffold12784_1_size7385	merc_genome	cDNA_match	4458	4750	99	+	.	ID=comp19022_c0_seq35|m.38439.path3;Name=comp19022_c0_seq35|m.38439;Target=comp19022_c0_seq35|m.38439 890 1182;Gap=M293
scaffold12784_1_size7385	merc_genome	cDNA_match	6058	6093	100	+	.	ID=comp19022_c0_seq35|m.38439.path3;Name=comp19022_c0_seq35|m.38439;Target=comp19022_c0_seq35|m.38439 1183 1218;Gap=M36
###
scaffold20035_1_size4765	merc_genome	cDNA_match	3611	4468	92	-	.	ID=comp19022_c0_seq35|m.38439.path4;Name=comp19022_c0_seq35|m.38439;Target=comp19022_c0_seq35|m.38439 1 825;Gap=M112 D36 M89 I3 M621
scaffold20035_1_size4765	merc_genome	cDNA_match	3480	3543	98	-	.	ID=comp19022_c0_seq35|m.38439.path4;Name=comp19022_c0_seq35|m.38439;Target=comp19022_c0_seq35|m.38439 826 889;Gap=M64
scaffold20035_1_size4765	merc_genome	cDNA_match	3069	3407	85	-	.	ID=comp19022_c0_seq35|m.38439.path4;Name=comp19022_c0_seq35|m.38439;Target=comp19022_c0_seq35|m.38439 890 1183;Gap=M168 D45 M126
###
scaffold52437_1_size1436	merc_genome	cDNA_match	619	1390	94	-	.	ID=comp19022_c0_seq35|m.38439.path5;Name=comp19022_c0_seq35|m.38439;Target=comp19022_c0_seq35|m.38439 115 889;Gap=M16 D1 I1 M48 I3 M707
scaffold52437_1_size1436	merc_genome	cDNA_match	253	546	99	-	.	ID=comp19022_c0_seq35|m.38439.path5;Name=comp19022_c0_seq35|m.38439;Target=comp19022_c0_seq35|m.38439 890 1183;Gap=M294
###
scaffold4996_1_size16489	merc_genome	cDNA_match	800	1504	98	+	.	ID=comp19022_c0_seq35|m.38440.path1;Name=comp19022_c0_seq35|m.38440;Target=comp19022_c0_seq35|m.38440 1 705;Gap=M705
###
scaffold47406_1_size1578	merc_genome	cDNA_match	83	643	97	+	.	ID=comp19022_c0_seq35|m.38440.path2;Name=comp19022_c0_seq35|m.38440;Target=comp19022_c0_seq35|m.38440 1 564;Gap=M59 I4 M93 D1 M408
scaffold47406_1_size1578	merc_genome	cDNA_match	701	841	95	+	.	ID=comp19022_c0_seq35|m.38440.path2;Name=comp19022_c0_seq35|m.38440;Target=comp19022_c0_seq35|m.38440 565 705;Gap=M141
###
scaffold21881_1_size3894	merc_genome	cDNA_match	3481	3654	97	-	.	ID=comp19022_c0_seq35|m.38440.path3;Name=comp19022_c0_seq35|m.38440;Target=comp19022_c0_seq35|m.38440 1 174;Gap=M174
scaffold21881_1_size3894	merc_genome	cDNA_match	3047	3334	94	-	.	ID=comp19022_c0_seq35|m.38440.path3;Name=comp19022_c0_seq35|m.38440;Target=comp19022_c0_seq35|m.38440 175 463;Gap=I1 M288
scaffold21881_1_size3894	merc_genome	cDNA_match	2735	2973	93	-	.	ID=comp19022_c0_seq35|m.38440.path3;Name=comp19022_c0_seq35|m.38440;Target=comp19022_c0_seq35|m.38440 464 705;Gap=M204 I3 M35
###
scaffold1427_1_size34642	merc_genome	cDNA_match	25836	26219	100	+	.	ID=comp19022_c0_seq38|m.38441.path1;Name=comp19022_c0_seq38|m.38441;Target=comp19022_c0_seq38|m.38441 1 384;Gap=M384
scaffold1427_1_size34642	merc_genome	cDNA_match	26274	27066	97	+	.	ID=comp19022_c0_seq38|m.38441.path1;Name=comp19022_c0_seq38|m.38441;Target=comp19022_c0_seq38|m.38441 385 1177;Gap=M793
###
scaffold4996_1_size16489	merc_genome	cDNA_match	3093	4298	95	+	.	ID=comp19022_c0_seq38|m.38441.path2;Name=comp19022_c0_seq38|m.38441;Target=comp19022_c0_seq38|m.38441 1 1188;Gap=M370 D18 M818
###
scaffold20035_1_size4765	merc_genome	cDNA_match	3548	4735	92	-	.	ID=comp19022_c0_seq38|m.38441.path3;Name=comp19022_c0_seq38|m.38441;Target=comp19022_c0_seq38|m.38441 1 1164;Gap=M11 I9 M346 D36 M111 I3 M684
###
scaffold48654_1_size1539	merc_genome	cDNA_match	251	1378	91	-	.	ID=comp19022_c0_seq38|m.38441.path4;Name=comp19022_c0_seq38|m.38441;Target=comp19022_c0_seq38|m.38441 1 1194;Gap=M117 I6 M597 I59 M259 I1 M155
###
scaffold12784_1_size7385	merc_genome	cDNA_match	3212	4400	89	+	.	ID=comp19022_c0_seq38|m.38441.path5;Name=comp19022_c0_seq38|m.38441;Target=comp19022_c0_seq38|m.38441 1 1180;Gap=M370 D6 M147 D3 M663
###
scaffold47406_1_size1578	merc_genome	cDNA_match	83	643	97	+	.	ID=comp19022_c0_seq38|m.38442.path1;Name=comp19022_c0_seq38|m.38442;Target=comp19022_c0_seq38|m.38442 1 564;Gap=M59 I4 M93 D1 M408
scaffold47406_1_size1578	merc_genome	cDNA_match	701	810	96	+	.	ID=comp19022_c0_seq38|m.38442.path1;Name=comp19022_c0_seq38|m.38442;Target=comp19022_c0_seq38|m.38442 565 674;Gap=M110
scaffold47406_1_size1578	merc_genome	cDNA_match	904	991	93	+	.	ID=comp19022_c0_seq38|m.38442.path1;Name=comp19022_c0_seq38|m.38442;Target=comp19022_c0_seq38|m.38442 675 762;Gap=M88
scaffold47406_1_size1578	merc_genome	cDNA_match	1087	1494	97	+	.	ID=comp19022_c0_seq38|m.38442.path1;Name=comp19022_c0_seq38|m.38442;Target=comp19022_c0_seq38|m.38442 763 1170;Gap=M408
###
scaffold22963_1_size3559	merc_genome	cDNA_match	2074	2747	96	+	.	ID=comp19022_c0_seq38|m.38442.path2;Name=comp19022_c0_seq38|m.38442;Target=comp19022_c0_seq38|m.38442 1 674;Gap=M674
scaffold22963_1_size3559	merc_genome	cDNA_match	2966	3053	98	+	.	ID=comp19022_c0_seq38|m.38442.path2;Name=comp19022_c0_seq38|m.38442;Target=comp19022_c0_seq38|m.38442 675 762;Gap=M88
scaffold22963_1_size3559	merc_genome	cDNA_match	3149	3529	90	+	.	ID=comp19022_c0_seq38|m.38442.path2;Name=comp19022_c0_seq38|m.38442;Target=comp19022_c0_seq38|m.38442 763 1170;Gap=M167 I27 M214
###
scaffold8512_1_size11051	merc_genome	cDNA_match	7176	7822	95	-	.	ID=comp19022_c0_seq38|m.38442.path3;Name=comp19022_c0_seq38|m.38442;Target=comp19022_c0_seq38|m.38442 30 674;Gap=M8 D2 M637
scaffold8512_1_size11051	merc_genome	cDNA_match	7001	7088	94	-	.	ID=comp19022_c0_seq38|m.38442.path3;Name=comp19022_c0_seq38|m.38442;Target=comp19022_c0_seq38|m.38442 675 762;Gap=M88
scaffold8512_1_size11051	merc_genome	cDNA_match	6498	6905	94	-	.	ID=comp19022_c0_seq38|m.38442.path3;Name=comp19022_c0_seq38|m.38442;Target=comp19022_c0_seq38|m.38442 763 1170;Gap=M408
###
scaffold21881_1_size3894	merc_genome	cDNA_match	3481	3654	97	-	.	ID=comp19022_c0_seq38|m.38442.path4;Name=comp19022_c0_seq38|m.38442;Target=comp19022_c0_seq38|m.38442 1 174;Gap=M174
scaffold21881_1_size3894	merc_genome	cDNA_match	3047	3334	94	-	.	ID=comp19022_c0_seq38|m.38442.path4;Name=comp19022_c0_seq38|m.38442;Target=comp19022_c0_seq38|m.38442 175 463;Gap=I1 M288
scaffold21881_1_size3894	merc_genome	cDNA_match	2766	2973	92	-	.	ID=comp19022_c0_seq38|m.38442.path4;Name=comp19022_c0_seq38|m.38442;Target=comp19022_c0_seq38|m.38442 464 674;Gap=M204 I3 M4
scaffold21881_1_size3894	merc_genome	cDNA_match	2591	2678	94	-	.	ID=comp19022_c0_seq38|m.38442.path4;Name=comp19022_c0_seq38|m.38442;Target=comp19022_c0_seq38|m.38442 675 762;Gap=M88
scaffold21881_1_size3894	merc_genome	cDNA_match	2133	2495	92	-	.	ID=comp19022_c0_seq38|m.38442.path4;Name=comp19022_c0_seq38|m.38442;Target=comp19022_c0_seq38|m.38442 763 1109;Gap=M85 D14 M161 D2 M101
###
scaffold32_1_size133635	merc_genome	cDNA_match	120972	121624	89	+	.	ID=comp19022_c0_seq38|m.38442.path5;Name=comp19022_c0_seq38|m.38442;Target=comp19022_c0_seq38|m.38442 12 674;Gap=M480 I9 M78 I1 M95
scaffold32_1_size133635	merc_genome	cDNA_match	121730	121816	89	+	.	ID=comp19022_c0_seq38|m.38442.path5;Name=comp19022_c0_seq38|m.38442;Target=comp19022_c0_seq38|m.38442 675 762;Gap=M6 I1 M81
scaffold32_1_size133635	merc_genome	cDNA_match	121911	122318	91	+	.	ID=comp19022_c0_seq38|m.38442.path5;Name=comp19022_c0_seq38|m.38442;Target=comp19022_c0_seq38|m.38442 763 1170;Gap=M408
###
scaffold974_1_size41489	merc_genome	cDNA_match	3900	3911	100	+	.	ID=comp19022_c0_seq38|m.38443.path1;Name=comp19022_c0_seq38|m.38443;Target=comp19022_c0_seq38|m.38443 1 12;Gap=M12
scaffold974_1_size41489	merc_genome	cDNA_match	4579	4671	100	+	.	ID=comp19022_c0_seq38|m.38443.path1;Name=comp19022_c0_seq38|m.38443;Target=comp19022_c0_seq38|m.38443 13 105;Gap=M93
scaffold974_1_size41489	merc_genome	cDNA_match	5301	5403	100	+	.	ID=comp19022_c0_seq38|m.38443.path1;Name=comp19022_c0_seq38|m.38443;Target=comp19022_c0_seq38|m.38443 106 208;Gap=M103
scaffold974_1_size41489	merc_genome	cDNA_match	5509	5987	100	+	.	ID=comp19022_c0_seq38|m.38443.path1;Name=comp19022_c0_seq38|m.38443;Target=comp19022_c0_seq38|m.38443 209 687;Gap=M479
###
scaffold_3227	merc_genome	cDNA_match	48494	49153	100	-	.	ID=comp19022_c0_seq38|m.38444.path1;Name=comp19022_c0_seq38|m.38444;Target=comp19022_c0_seq38|m.38444 1 660;Gap=M660
###
scaffold974_1_size41489	merc_genome	cDNA_match	1977	2093	100	+	.	ID=comp19022_c0_seq38|m.38445.path1;Name=comp19022_c0_seq38|m.38445;Target=comp19022_c0_seq38|m.38445 1 117;Gap=M117
scaffold974_1_size41489	merc_genome	cDNA_match	2186	2241	100	+	.	ID=comp19022_c0_seq38|m.38445.path1;Name=comp19022_c0_seq38|m.38445;Target=comp19022_c0_seq38|m.38445 118 173;Gap=M56
scaffold974_1_size41489	merc_genome	cDNA_match	2305	2461	100	+	.	ID=comp19022_c0_seq38|m.38445.path1;Name=comp19022_c0_seq38|m.38445;Target=comp19022_c0_seq38|m.38445 174 330;Gap=M157
scaffold974_1_size41489	merc_genome	cDNA_match	2972	3060	100	+	.	ID=comp19022_c0_seq38|m.38445.path1;Name=comp19022_c0_seq38|m.38445;Target=comp19022_c0_seq38|m.38445 331 419;Gap=M89
scaffold974_1_size41489	merc_genome	cDNA_match	3627	3867	100	+	.	ID=comp19022_c0_seq38|m.38445.path1;Name=comp19022_c0_seq38|m.38445;Target=comp19022_c0_seq38|m.38445 420 660;Gap=M241
###
scaffold35299_1_size2109	merc_genome	cDNA_match	815	1427	99	+	.	ID=comp19022_c0_seq38|m.38446.path1;Name=comp19022_c0_seq38|m.38446;Target=comp19022_c0_seq38|m.38446 1 613;Gap=M613
###
scaffold118924_1_size648	merc_genome	cDNA_match	5	617	97	-	.	ID=comp19022_c0_seq38|m.38446.path2;Name=comp19022_c0_seq38|m.38446;Target=comp19022_c0_seq38|m.38446 1 613;Gap=M613
###
scaffold71928_1_size1067	merc_genome	cDNA_match	422	1022	97	+	.	ID=comp19022_c0_seq38|m.38446.path3;Name=comp19022_c0_seq38|m.38446;Target=comp19022_c0_seq38|m.38446 1 601;Gap=M601
###
scaffold38961_1_size1908	merc_genome	cDNA_match	378	997	95	-	.	ID=comp19022_c0_seq38|m.38446.path4;Name=comp19022_c0_seq38|m.38446;Target=comp19022_c0_seq38|m.38446 1 613;Gap=M311 D5 M11 D1 M15 D1 M9 D2 M14 D2 M22 I1 M13 I2 M20 I1 M194
###
scaffold77685_1_size993	merc_genome	cDNA_match	650	883	99	-	.	ID=comp19022_c0_seq38|m.38446.path5;Name=comp19022_c0_seq38|m.38446;Target=comp19022_c0_seq38|m.38446 1 234;Gap=M234
scaffold77685_1_size993	merc_genome	cDNA_match	74	490	86	-	.	ID=comp19022_c0_seq38|m.38446.path5;Name=comp19022_c0_seq38|m.38446;Target=comp19022_c0_seq38|m.38446 235 613;Gap=M193 D32 M58 D6 M7 I6 M12 D6 M103
###
scaffold1427_1_size34642	merc_genome	cDNA_match	27087	27419	99	+	.	ID=comp19022_c0_seq38|m.38447.path1;Name=comp19022_c0_seq38|m.38447;Target=comp19022_c0_seq38|m.38447 1 333;Gap=M333
scaffold1427_1_size34642	merc_genome	cDNA_match	28264	28299	100	+	.	ID=comp19022_c0_seq38|m.38447.path1;Name=comp19022_c0_seq38|m.38447;Target=comp19022_c0_seq38|m.38447 334 369;Gap=M36
###
scaffold12784_1_size7385	merc_genome	cDNA_match	4425	4750	99	+	.	ID=comp19022_c0_seq38|m.38447.path2;Name=comp19022_c0_seq38|m.38447;Target=comp19022_c0_seq38|m.38447 8 333;Gap=M326
scaffold12784_1_size7385	merc_genome	cDNA_match	6058	6093	100	+	.	ID=comp19022_c0_seq38|m.38447.path2;Name=comp19022_c0_seq38|m.38447;Target=comp19022_c0_seq38|m.38447 334 369;Gap=M36
###
scaffold18708_1_size5518	merc_genome	cDNA_match	4789	5120	99	-	.	ID=comp19022_c0_seq38|m.38447.path3;Name=comp19022_c0_seq38|m.38447;Target=comp19022_c0_seq38|m.38447 3 334;Gap=M332
scaffold18708_1_size5518	merc_genome	cDNA_match	3476	3510	97	-	.	ID=comp19022_c0_seq38|m.38447.path3;Name=comp19022_c0_seq38|m.38447;Target=comp19022_c0_seq38|m.38447 335 369;Gap=M35
###
scaffold123671_1_size621	merc_genome	cDNA_match	217	550	99	+	.	ID=comp19022_c0_seq38|m.38447.path4;Name=comp19022_c0_seq38|m.38447;Target=comp19022_c0_seq38|m.38447 1 334;Gap=M334
###
scaffold4996_1_size16489	merc_genome	cDNA_match	4306	4639	99	+	.	ID=comp19022_c0_seq38|m.38447.path5;Name=comp19022_c0_seq38|m.38447;Target=comp19022_c0_seq38|m.38447 1 334;Gap=M334
###
scaffold4996_1_size16489	merc_genome	cDNA_match	3369	4298	95	+	.	ID=comp19022_c0_seq40|m.38448.path1;Name=comp19022_c0_seq40|m.38448;Target=comp19022_c0_seq40|m.38448 1 912;Gap=M94 D18 M818
###
scaffold8446_1_size11112	merc_genome	cDNA_match	5152	6122	89	-	.	ID=comp19022_c0_seq40|m.38448.path2;Name=comp19022_c0_seq40|m.38448;Target=comp19022_c0_seq40|m.38448 1 903;Gap=M83 D36 M54 D6 M6 I6 M597 D32 M157
###
scaffold20035_1_size4765	merc_genome	cDNA_match	3548	4468	92	-	.	ID=comp19022_c0_seq40|m.38448.path3;Name=comp19022_c0_seq40|m.38448;Target=comp19022_c0_seq40|m.38448 1 888;Gap=M90 D36 M111 I3 M684
###
scaffold48654_1_size1539	merc_genome	cDNA_match	251	1108	91	-	.	ID=comp19022_c0_seq40|m.38448.path4;Name=comp19022_c0_seq40|m.38448;Target=comp19022_c0_seq40|m.38448 1 918;Gap=M444 I59 M259 I1 M155
###
scaffold12784_1_size7385	merc_genome	cDNA_match	3753	4400	96	+	.	ID=comp19022_c0_seq40|m.38448.path5;Name=comp19022_c0_seq40|m.38448;Target=comp19022_c0_seq40|m.38448 257 904;Gap=M648
###
scaffold18708_1_size5518	merc_genome	cDNA_match	4628	5120	99	-	.	ID=comp19022_c0_seq40|m.38449.path1;Name=comp19022_c0_seq40|m.38449;Target=comp19022_c0_seq40|m.38449 3 495;Gap=M493
###
scaffold1427_1_size34642	merc_genome	cDNA_match	27087	27574	99	+	.	ID=comp19022_c0_seq40|m.38449.path2;Name=comp19022_c0_seq40|m.38449;Target=comp19022_c0_seq40|m.38449 1 488;Gap=M488
###
scaffold84235_1_size921	merc_genome	cDNA_match	261	748	99	+	.	ID=comp19022_c0_seq40|m.38449.path3;Name=comp19022_c0_seq40|m.38449;Target=comp19022_c0_seq40|m.38449 1 488;Gap=M488
###
scaffold4996_1_size16489	merc_genome	cDNA_match	4306	4793	98	+	.	ID=comp19022_c0_seq40|m.38449.path4;Name=comp19022_c0_seq40|m.38449;Target=comp19022_c0_seq40|m.38449 1 488;Gap=M488
###
scaffold12784_1_size7385	merc_genome	cDNA_match	4425	4912	97	+	.	ID=comp19022_c0_seq40|m.38449.path5;Name=comp19022_c0_seq40|m.38449;Target=comp19022_c0_seq40|m.38449 8 488;Gap=M338 D7 M143
###
scaffold1427_1_size34642	merc_genome	cDNA_match	26112	26223	100	+	.	ID=comp19022_c0_seq41|m.38450.path1;Name=comp19022_c0_seq41|m.38450;Target=comp19022_c0_seq41|m.38450 1 112;Gap=M112
scaffold1427_1_size34642	merc_genome	cDNA_match	26278	27054	97	+	.	ID=comp19022_c0_seq41|m.38450.path1;Name=comp19022_c0_seq41|m.38450;Target=comp19022_c0_seq41|m.38450 113 889;Gap=M777
scaffold1427_1_size34642	merc_genome	cDNA_match	27127	27574	99	+	.	ID=comp19022_c0_seq41|m.38450.path1;Name=comp19022_c0_seq41|m.38450;Target=comp19022_c0_seq41|m.38450 890 1337;Gap=M448
###
scaffold4996_1_size16489	merc_genome	cDNA_match	3369	4275	95	+	.	ID=comp19022_c0_seq41|m.38450.path2;Name=comp19022_c0_seq41|m.38450;Target=comp19022_c0_seq41|m.38450 1 889;Gap=M94 D18 M795
scaffold4996_1_size16489	merc_genome	cDNA_match	4346	4793	98	+	.	ID=comp19022_c0_seq41|m.38450.path2;Name=comp19022_c0_seq41|m.38450;Target=comp19022_c0_seq41|m.38450 890 1337;Gap=M448
###
scaffold12784_1_size7385	merc_genome	cDNA_match	3488	3587	92	+	.	ID=comp19022_c0_seq41|m.38450.path3;Name=comp19022_c0_seq41|m.38450;Target=comp19022_c0_seq41|m.38450 1 94;Gap=M94 D6
scaffold12784_1_size7385	merc_genome	cDNA_match	3600	4385	94	+	.	ID=comp19022_c0_seq41|m.38450.path3;Name=comp19022_c0_seq41|m.38450;Target=comp19022_c0_seq41|m.38450 95 889;Gap=M138 I9 M648
scaffold12784_1_size7385	merc_genome	cDNA_match	4458	4912	97	+	.	ID=comp19022_c0_seq41|m.38450.path3;Name=comp19022_c0_seq41|m.38450;Target=comp19022_c0_seq41|m.38450 890 1337;Gap=M305 D7 M143
###
scaffold20035_1_size4765	merc_genome	cDNA_match	3611	4468	92	-	.	ID=comp19022_c0_seq41|m.38450.path4;Name=comp19022_c0_seq41|m.38450;Target=comp19022_c0_seq41|m.38450 1 825;Gap=M112 D36 M89 I3 M621
scaffold20035_1_size4765	merc_genome	cDNA_match	3480	3543	98	-	.	ID=comp19022_c0_seq41|m.38450.path4;Name=comp19022_c0_seq41|m.38450;Target=comp19022_c0_seq41|m.38450 826 889;Gap=M64
scaffold20035_1_size4765	merc_genome	cDNA_match	2915	3407	89	-	.	ID=comp19022_c0_seq41|m.38450.path4;Name=comp19022_c0_seq41|m.38450;Target=comp19022_c0_seq41|m.38450 890 1337;Gap=M168 D45 M280
###
scaffold5066_1_size16307	merc_genome	cDNA_match	15057	15138	93	-	.	ID=comp19022_c0_seq41|m.38450.path5;Name=comp19022_c0_seq41|m.38450;Target=comp19022_c0_seq41|m.38450 1 82;Gap=M82
scaffold5066_1_size16307	merc_genome	cDNA_match	14190	14999	89	-	.	ID=comp19022_c0_seq41|m.38450.path5;Name=comp19022_c0_seq41|m.38450;Target=comp19022_c0_seq41|m.38450 83 889;Gap=D3 M807
scaffold5066_1_size16307	merc_genome	cDNA_match	13671	14116	95	-	.	ID=comp19022_c0_seq41|m.38450.path5;Name=comp19022_c0_seq41|m.38450;Target=comp19022_c0_seq41|m.38450 890 1337;Gap=M400 I2 M46
###
scaffold47406_1_size1578	merc_genome	cDNA_match	83	643	97	+	.	ID=comp19022_c0_seq17|m.38451.path1;Name=comp19022_c0_seq17|m.38451;Target=comp19022_c0_seq17|m.38451 1 564;Gap=M59 I4 M93 D1 M408
scaffold47406_1_size1578	merc_genome	cDNA_match	701	810	96	+	.	ID=comp19022_c0_seq17|m.38451.path1;Name=comp19022_c0_seq17|m.38451;Target=comp19022_c0_seq17|m.38451 565 674;Gap=M110
scaffold47406_1_size1578	merc_genome	cDNA_match	904	991	93	+	.	ID=comp19022_c0_seq17|m.38451.path1;Name=comp19022_c0_seq17|m.38451;Target=comp19022_c0_seq17|m.38451 675 762;Gap=M88
scaffold47406_1_size1578	merc_genome	cDNA_match	1087	1494	97	+	.	ID=comp19022_c0_seq17|m.38451.path1;Name=comp19022_c0_seq17|m.38451;Target=comp19022_c0_seq17|m.38451 763 1170;Gap=M408
###
scaffold22963_1_size3559	merc_genome	cDNA_match	2074	2747	96	+	.	ID=comp19022_c0_seq17|m.38451.path2;Name=comp19022_c0_seq17|m.38451;Target=comp19022_c0_seq17|m.38451 1 674;Gap=M674
scaffold22963_1_size3559	merc_genome	cDNA_match	2966	3053	98	+	.	ID=comp19022_c0_seq17|m.38451.path2;Name=comp19022_c0_seq17|m.38451;Target=comp19022_c0_seq17|m.38451 675 762;Gap=M88
scaffold22963_1_size3559	merc_genome	cDNA_match	3149	3529	90	+	.	ID=comp19022_c0_seq17|m.38451.path2;Name=comp19022_c0_seq17|m.38451;Target=comp19022_c0_seq17|m.38451 763 1170;Gap=M167 I27 M214
###
scaffold8512_1_size11051	merc_genome	cDNA_match	7176	7822	95	-	.	ID=comp19022_c0_seq17|m.38451.path3;Name=comp19022_c0_seq17|m.38451;Target=comp19022_c0_seq17|m.38451 30 674;Gap=M8 D2 M637
scaffold8512_1_size11051	merc_genome	cDNA_match	7001	7088	94	-	.	ID=comp19022_c0_seq17|m.38451.path3;Name=comp19022_c0_seq17|m.38451;Target=comp19022_c0_seq17|m.38451 675 762;Gap=M88
scaffold8512_1_size11051	merc_genome	cDNA_match	6498	6905	94	-	.	ID=comp19022_c0_seq17|m.38451.path3;Name=comp19022_c0_seq17|m.38451;Target=comp19022_c0_seq17|m.38451 763 1170;Gap=M408
###
scaffold21881_1_size3894	merc_genome	cDNA_match	3481	3654	97	-	.	ID=comp19022_c0_seq17|m.38451.path4;Name=comp19022_c0_seq17|m.38451;Target=comp19022_c0_seq17|m.38451 1 174;Gap=M174
scaffold21881_1_size3894	merc_genome	cDNA_match	3047	3334	94	-	.	ID=comp19022_c0_seq17|m.38451.path4;Name=comp19022_c0_seq17|m.38451;Target=comp19022_c0_seq17|m.38451 175 463;Gap=I1 M288
scaffold21881_1_size3894	merc_genome	cDNA_match	2766	2973	92	-	.	ID=comp19022_c0_seq17|m.38451.path4;Name=comp19022_c0_seq17|m.38451;Target=comp19022_c0_seq17|m.38451 464 674;Gap=M204 I3 M4
scaffold21881_1_size3894	merc_genome	cDNA_match	2591	2678	94	-	.	ID=comp19022_c0_seq17|m.38451.path4;Name=comp19022_c0_seq17|m.38451;Target=comp19022_c0_seq17|m.38451 675 762;Gap=M88
scaffold21881_1_size3894	merc_genome	cDNA_match	2133	2495	92	-	.	ID=comp19022_c0_seq17|m.38451.path4;Name=comp19022_c0_seq17|m.38451;Target=comp19022_c0_seq17|m.38451 763 1109;Gap=M85 D14 M161 D2 M101
###
scaffold32_1_size133635	merc_genome	cDNA_match	120972	121624	89	+	.	ID=comp19022_c0_seq17|m.38451.path5;Name=comp19022_c0_seq17|m.38451;Target=comp19022_c0_seq17|m.38451 12 674;Gap=M480 I9 M78 I1 M95
scaffold32_1_size133635	merc_genome	cDNA_match	121730	121816	89	+	.	ID=comp19022_c0_seq17|m.38451.path5;Name=comp19022_c0_seq17|m.38451;Target=comp19022_c0_seq17|m.38451 675 762;Gap=M6 I1 M81
scaffold32_1_size133635	merc_genome	cDNA_match	121911	122318	91	+	.	ID=comp19022_c0_seq17|m.38451.path5;Name=comp19022_c0_seq17|m.38451;Target=comp19022_c0_seq17|m.38451 763 1170;Gap=M408
###
scaffold974_1_size41489	merc_genome	cDNA_match	3900	3911	100	+	.	ID=comp19022_c0_seq17|m.38452.path1;Name=comp19022_c0_seq17|m.38452;Target=comp19022_c0_seq17|m.38452 1 12;Gap=M12
scaffold974_1_size41489	merc_genome	cDNA_match	4579	4671	100	+	.	ID=comp19022_c0_seq17|m.38452.path1;Name=comp19022_c0_seq17|m.38452;Target=comp19022_c0_seq17|m.38452 13 105;Gap=M93
scaffold974_1_size41489	merc_genome	cDNA_match	5301	5403	100	+	.	ID=comp19022_c0_seq17|m.38452.path1;Name=comp19022_c0_seq17|m.38452;Target=comp19022_c0_seq17|m.38452 106 208;Gap=M103
scaffold974_1_size41489	merc_genome	cDNA_match	5509	5987	100	+	.	ID=comp19022_c0_seq17|m.38452.path1;Name=comp19022_c0_seq17|m.38452;Target=comp19022_c0_seq17|m.38452 209 687;Gap=M479
###
scaffold974_1_size41489	merc_genome	cDNA_match	1977	2093	100	+	.	ID=comp19022_c0_seq17|m.38453.path1;Name=comp19022_c0_seq17|m.38453;Target=comp19022_c0_seq17|m.38453 1 117;Gap=M117
scaffold974_1_size41489	merc_genome	cDNA_match	2186	2241	100	+	.	ID=comp19022_c0_seq17|m.38453.path1;Name=comp19022_c0_seq17|m.38453;Target=comp19022_c0_seq17|m.38453 118 173;Gap=M56
scaffold974_1_size41489	merc_genome	cDNA_match	2305	2461	100	+	.	ID=comp19022_c0_seq17|m.38453.path1;Name=comp19022_c0_seq17|m.38453;Target=comp19022_c0_seq17|m.38453 174 330;Gap=M157
scaffold974_1_size41489	merc_genome	cDNA_match	2972	3060	100	+	.	ID=comp19022_c0_seq17|m.38453.path1;Name=comp19022_c0_seq17|m.38453;Target=comp19022_c0_seq17|m.38453 331 419;Gap=M89
scaffold974_1_size41489	merc_genome	cDNA_match	3627	3867	100	+	.	ID=comp19022_c0_seq17|m.38453.path1;Name=comp19022_c0_seq17|m.38453;Target=comp19022_c0_seq17|m.38453 420 660;Gap=M241
###
scaffold35299_1_size2109	merc_genome	cDNA_match	815	1427	99	+	.	ID=comp19022_c0_seq17|m.38454.path1;Name=comp19022_c0_seq17|m.38454;Target=comp19022_c0_seq17|m.38454 1 613;Gap=M613
###
scaffold118924_1_size648	merc_genome	cDNA_match	5	617	97	-	.	ID=comp19022_c0_seq17|m.38454.path2;Name=comp19022_c0_seq17|m.38454;Target=comp19022_c0_seq17|m.38454 1 613;Gap=M613
###
scaffold71928_1_size1067	merc_genome	cDNA_match	422	1022	97	+	.	ID=comp19022_c0_seq17|m.38454.path3;Name=comp19022_c0_seq17|m.38454;Target=comp19022_c0_seq17|m.38454 1 601;Gap=M601
###
scaffold38961_1_size1908	merc_genome	cDNA_match	378	997	95	-	.	ID=comp19022_c0_seq17|m.38454.path4;Name=comp19022_c0_seq17|m.38454;Target=comp19022_c0_seq17|m.38454 1 613;Gap=M311 D5 M11 D1 M15 D1 M9 D2 M14 D2 M22 I1 M13 I2 M20 I1 M194
###
scaffold77685_1_size993	merc_genome	cDNA_match	650	883	99	-	.	ID=comp19022_c0_seq17|m.38454.path5;Name=comp19022_c0_seq17|m.38454;Target=comp19022_c0_seq17|m.38454 1 234;Gap=M234
scaffold77685_1_size993	merc_genome	cDNA_match	74	490	86	-	.	ID=comp19022_c0_seq17|m.38454.path5;Name=comp19022_c0_seq17|m.38454;Target=comp19022_c0_seq17|m.38454 235 613;Gap=M193 D32 M58 D6 M7 I6 M12 D6 M103
###
scaffold4996_1_size16489	merc_genome	cDNA_match	800	1473	98	+	.	ID=comp19022_c0_seq18|m.38455.path1;Name=comp19022_c0_seq18|m.38455;Target=comp19022_c0_seq18|m.38455 1 674;Gap=M674
scaffold4996_1_size16489	merc_genome	cDNA_match	1562	1649	100	+	.	ID=comp19022_c0_seq18|m.38455.path1;Name=comp19022_c0_seq18|m.38455;Target=comp19022_c0_seq18|m.38455 675 762;Gap=M88
scaffold4996_1_size16489	merc_genome	cDNA_match	1745	2144	97	+	.	ID=comp19022_c0_seq18|m.38455.path1;Name=comp19022_c0_seq18|m.38455;Target=comp19022_c0_seq18|m.38455 763 1158;Gap=M47 D1 M18 I1 M9 D1 M269 D1 M24 D1 M12 D1 M16
###
scaffold35299_1_size2109	merc_genome	cDNA_match	569	1427	98	+	.	ID=comp19022_c0_seq18|m.38455.path2;Name=comp19022_c0_seq18|m.38455;Target=comp19022_c0_seq18|m.38455 1159 2017;Gap=M859
###
scaffold974_1_size41489	merc_genome	cDNA_match	3900	3911	100	+	.	ID=comp19022_c0_seq18|m.38456.path1;Name=comp19022_c0_seq18|m.38456;Target=comp19022_c0_seq18|m.38456 1 12;Gap=M12
scaffold974_1_size41489	merc_genome	cDNA_match	4579	4671	100	+	.	ID=comp19022_c0_seq18|m.38456.path1;Name=comp19022_c0_seq18|m.38456;Target=comp19022_c0_seq18|m.38456 13 105;Gap=M93
scaffold974_1_size41489	merc_genome	cDNA_match	5301	5403	100	+	.	ID=comp19022_c0_seq18|m.38456.path1;Name=comp19022_c0_seq18|m.38456;Target=comp19022_c0_seq18|m.38456 106 208;Gap=M103
scaffold974_1_size41489	merc_genome	cDNA_match	5509	5987	100	+	.	ID=comp19022_c0_seq18|m.38456.path1;Name=comp19022_c0_seq18|m.38456;Target=comp19022_c0_seq18|m.38456 209 687;Gap=M479
###
scaffold974_1_size41489	merc_genome	cDNA_match	1977	2093	100	+	.	ID=comp19022_c0_seq18|m.38457.path1;Name=comp19022_c0_seq18|m.38457;Target=comp19022_c0_seq18|m.38457 1 117;Gap=M117
scaffold974_1_size41489	merc_genome	cDNA_match	2186	2241	100	+	.	ID=comp19022_c0_seq18|m.38457.path1;Name=comp19022_c0_seq18|m.38457;Target=comp19022_c0_seq18|m.38457 118 173;Gap=M56
scaffold974_1_size41489	merc_genome	cDNA_match	2305	2461	100	+	.	ID=comp19022_c0_seq18|m.38457.path1;Name=comp19022_c0_seq18|m.38457;Target=comp19022_c0_seq18|m.38457 174 330;Gap=M157
scaffold974_1_size41489	merc_genome	cDNA_match	2972	3060	100	+	.	ID=comp19022_c0_seq18|m.38457.path1;Name=comp19022_c0_seq18|m.38457;Target=comp19022_c0_seq18|m.38457 331 419;Gap=M89
scaffold974_1_size41489	merc_genome	cDNA_match	3627	3867	100	+	.	ID=comp19022_c0_seq18|m.38457.path1;Name=comp19022_c0_seq18|m.38457;Target=comp19022_c0_seq18|m.38457 420 660;Gap=M241
###
scaffold974_1_size41489	merc_genome	cDNA_match	1977	2093	100	+	.	ID=comp19022_c0_seq19|m.38458.path1;Name=comp19022_c0_seq19|m.38458;Target=comp19022_c0_seq19|m.38458 1 117;Gap=M117
scaffold974_1_size41489	merc_genome	cDNA_match	2186	2241	100	+	.	ID=comp19022_c0_seq19|m.38458.path1;Name=comp19022_c0_seq19|m.38458;Target=comp19022_c0_seq19|m.38458 118 173;Gap=M56
scaffold974_1_size41489	merc_genome	cDNA_match	2305	2461	100	+	.	ID=comp19022_c0_seq19|m.38458.path1;Name=comp19022_c0_seq19|m.38458;Target=comp19022_c0_seq19|m.38458 174 330;Gap=M157
scaffold974_1_size41489	merc_genome	cDNA_match	2972	3060	100	+	.	ID=comp19022_c0_seq19|m.38458.path1;Name=comp19022_c0_seq19|m.38458;Target=comp19022_c0_seq19|m.38458 331 419;Gap=M89
scaffold974_1_size41489	merc_genome	cDNA_match	3627	3759	100	+	.	ID=comp19022_c0_seq19|m.38458.path1;Name=comp19022_c0_seq19|m.38458;Target=comp19022_c0_seq19|m.38458 420 552;Gap=M133
scaffold974_1_size41489	merc_genome	cDNA_match	4579	4671	100	+	.	ID=comp19022_c0_seq19|m.38458.path1;Name=comp19022_c0_seq19|m.38458;Target=comp19022_c0_seq19|m.38458 553 645;Gap=M93
scaffold974_1_size41489	merc_genome	cDNA_match	5301	5403	100	+	.	ID=comp19022_c0_seq19|m.38458.path1;Name=comp19022_c0_seq19|m.38458;Target=comp19022_c0_seq19|m.38458 646 748;Gap=M103
scaffold974_1_size41489	merc_genome	cDNA_match	5509	5987	100	+	.	ID=comp19022_c0_seq19|m.38458.path1;Name=comp19022_c0_seq19|m.38458;Target=comp19022_c0_seq19|m.38458 749 1227;Gap=M479
###
scaffold47406_1_size1578	merc_genome	cDNA_match	83	643	97	+	.	ID=comp19022_c0_seq19|m.38459.path1;Name=comp19022_c0_seq19|m.38459;Target=comp19022_c0_seq19|m.38459 1 564;Gap=M59 I4 M93 D1 M408
scaffold47406_1_size1578	merc_genome	cDNA_match	701	810	96	+	.	ID=comp19022_c0_seq19|m.38459.path1;Name=comp19022_c0_seq19|m.38459;Target=comp19022_c0_seq19|m.38459 565 674;Gap=M110
scaffold47406_1_size1578	merc_genome	cDNA_match	904	991	93	+	.	ID=comp19022_c0_seq19|m.38459.path1;Name=comp19022_c0_seq19|m.38459;Target=comp19022_c0_seq19|m.38459 675 762;Gap=M88
scaffold47406_1_size1578	merc_genome	cDNA_match	1087	1494	97	+	.	ID=comp19022_c0_seq19|m.38459.path1;Name=comp19022_c0_seq19|m.38459;Target=comp19022_c0_seq19|m.38459 763 1170;Gap=M408
###
scaffold22963_1_size3559	merc_genome	cDNA_match	2074	2747	96	+	.	ID=comp19022_c0_seq19|m.38459.path2;Name=comp19022_c0_seq19|m.38459;Target=comp19022_c0_seq19|m.38459 1 674;Gap=M674
scaffold22963_1_size3559	merc_genome	cDNA_match	2966	3053	98	+	.	ID=comp19022_c0_seq19|m.38459.path2;Name=comp19022_c0_seq19|m.38459;Target=comp19022_c0_seq19|m.38459 675 762;Gap=M88
scaffold22963_1_size3559	merc_genome	cDNA_match	3149	3529	90	+	.	ID=comp19022_c0_seq19|m.38459.path2;Name=comp19022_c0_seq19|m.38459;Target=comp19022_c0_seq19|m.38459 763 1170;Gap=M167 I27 M214
###
scaffold8512_1_size11051	merc_genome	cDNA_match	7176	7822	95	-	.	ID=comp19022_c0_seq19|m.38459.path3;Name=comp19022_c0_seq19|m.38459;Target=comp19022_c0_seq19|m.38459 30 674;Gap=M8 D2 M637
scaffold8512_1_size11051	merc_genome	cDNA_match	7001	7088	94	-	.	ID=comp19022_c0_seq19|m.38459.path3;Name=comp19022_c0_seq19|m.38459;Target=comp19022_c0_seq19|m.38459 675 762;Gap=M88
scaffold8512_1_size11051	merc_genome	cDNA_match	6498	6905	94	-	.	ID=comp19022_c0_seq19|m.38459.path3;Name=comp19022_c0_seq19|m.38459;Target=comp19022_c0_seq19|m.38459 763 1170;Gap=M408
###
scaffold21881_1_size3894	merc_genome	cDNA_match	3481	3654	97	-	.	ID=comp19022_c0_seq19|m.38459.path4;Name=comp19022_c0_seq19|m.38459;Target=comp19022_c0_seq19|m.38459 1 174;Gap=M174
scaffold21881_1_size3894	merc_genome	cDNA_match	3047	3334	94	-	.	ID=comp19022_c0_seq19|m.38459.path4;Name=comp19022_c0_seq19|m.38459;Target=comp19022_c0_seq19|m.38459 175 463;Gap=I1 M288
scaffold21881_1_size3894	merc_genome	cDNA_match	2766	2973	92	-	.	ID=comp19022_c0_seq19|m.38459.path4;Name=comp19022_c0_seq19|m.38459;Target=comp19022_c0_seq19|m.38459 464 674;Gap=M204 I3 M4
scaffold21881_1_size3894	merc_genome	cDNA_match	2591	2678	94	-	.	ID=comp19022_c0_seq19|m.38459.path4;Name=comp19022_c0_seq19|m.38459;Target=comp19022_c0_seq19|m.38459 675 762;Gap=M88
scaffold21881_1_size3894	merc_genome	cDNA_match	2133	2495	92	-	.	ID=comp19022_c0_seq19|m.38459.path4;Name=comp19022_c0_seq19|m.38459;Target=comp19022_c0_seq19|m.38459 763 1109;Gap=M85 D14 M161 D2 M101
###
scaffold32_1_size133635	merc_genome	cDNA_match	120972	121624	89	+	.	ID=comp19022_c0_seq19|m.38459.path5;Name=comp19022_c0_seq19|m.38459;Target=comp19022_c0_seq19|m.38459 12 674;Gap=M480 I9 M78 I1 M95
scaffold32_1_size133635	merc_genome	cDNA_match	121730	121816	89	+	.	ID=comp19022_c0_seq19|m.38459.path5;Name=comp19022_c0_seq19|m.38459;Target=comp19022_c0_seq19|m.38459 675 762;Gap=M6 I1 M81
scaffold32_1_size133635	merc_genome	cDNA_match	121911	122318	91	+	.	ID=comp19022_c0_seq19|m.38459.path5;Name=comp19022_c0_seq19|m.38459;Target=comp19022_c0_seq19|m.38459 763 1170;Gap=M408
###
scaffold35299_1_size2109	merc_genome	cDNA_match	815	1427	99	+	.	ID=comp19022_c0_seq19|m.38460.path1;Name=comp19022_c0_seq19|m.38460;Target=comp19022_c0_seq19|m.38460 1 613;Gap=M613
###
scaffold118924_1_size648	merc_genome	cDNA_match	5	617	97	-	.	ID=comp19022_c0_seq19|m.38460.path2;Name=comp19022_c0_seq19|m.38460;Target=comp19022_c0_seq19|m.38460 1 613;Gap=M613
###
scaffold71928_1_size1067	merc_genome	cDNA_match	422	1022	97	+	.	ID=comp19022_c0_seq19|m.38460.path3;Name=comp19022_c0_seq19|m.38460;Target=comp19022_c0_seq19|m.38460 1 601;Gap=M601
###
scaffold38961_1_size1908	merc_genome	cDNA_match	378	997	95	-	.	ID=comp19022_c0_seq19|m.38460.path4;Name=comp19022_c0_seq19|m.38460;Target=comp19022_c0_seq19|m.38460 1 613;Gap=M311 D5 M11 D1 M15 D1 M9 D2 M14 D2 M22 I1 M13 I2 M20 I1 M194
###
scaffold77685_1_size993	merc_genome	cDNA_match	650	883	99	-	.	ID=comp19022_c0_seq19|m.38460.path5;Name=comp19022_c0_seq19|m.38460;Target=comp19022_c0_seq19|m.38460 1 234;Gap=M234
scaffold77685_1_size993	merc_genome	cDNA_match	74	490	86	-	.	ID=comp19022_c0_seq19|m.38460.path5;Name=comp19022_c0_seq19|m.38460;Target=comp19022_c0_seq19|m.38460 235 613;Gap=M193 D32 M58 D6 M7 I6 M12 D6 M103
###
scaffold4996_1_size16489	merc_genome	cDNA_match	526	624	100	+	.	ID=comp19022_c0_seq20|m.38461.path1;Name=comp19022_c0_seq20|m.38461;Target=comp19022_c0_seq20|m.38461 1 99;Gap=M99
scaffold4996_1_size16489	merc_genome	cDNA_match	707	1473	98	+	.	ID=comp19022_c0_seq20|m.38461.path1;Name=comp19022_c0_seq20|m.38461;Target=comp19022_c0_seq20|m.38461 100 866;Gap=M767
scaffold4996_1_size16489	merc_genome	cDNA_match	1562	1649	100	+	.	ID=comp19022_c0_seq20|m.38461.path1;Name=comp19022_c0_seq20|m.38461;Target=comp19022_c0_seq20|m.38461 867 954;Gap=M88
scaffold4996_1_size16489	merc_genome	cDNA_match	1745	2144	97	+	.	ID=comp19022_c0_seq20|m.38461.path1;Name=comp19022_c0_seq20|m.38461;Target=comp19022_c0_seq20|m.38461 955 1350;Gap=M47 D1 M18 I1 M9 D1 M269 D1 M24 D1 M12 D1 M16
scaffold4996_1_size16489	merc_genome	cDNA_match	2241	2955	97	+	.	ID=comp19022_c0_seq20|m.38461.path1;Name=comp19022_c0_seq20|m.38461;Target=comp19022_c0_seq20|m.38461 1351 2063;Gap=M23 I1 M11 D1 M5 D1 M6 I1 M17 D1 M448 D1 M15 I1 M7 D1 M178
###
scaffold32_1_size133635	merc_genome	cDNA_match	120712	120809	94	+	.	ID=comp19022_c0_seq20|m.38461.path2;Name=comp19022_c0_seq20|m.38461;Target=comp19022_c0_seq20|m.38461 1 98;Gap=M98
scaffold32_1_size133635	merc_genome	cDNA_match	120868	121624	88	+	.	ID=comp19022_c0_seq20|m.38461.path2;Name=comp19022_c0_seq20|m.38461;Target=comp19022_c0_seq20|m.38461 99 866;Gap=M16 I1 M568 I9 M78 I1 M95
scaffold32_1_size133635	merc_genome	cDNA_match	121730	121816	89	+	.	ID=comp19022_c0_seq20|m.38461.path2;Name=comp19022_c0_seq20|m.38461;Target=comp19022_c0_seq20|m.38461 867 954;Gap=M6 I1 M81
scaffold32_1_size133635	merc_genome	cDNA_match	121911	122306	91	+	.	ID=comp19022_c0_seq20|m.38461.path2;Name=comp19022_c0_seq20|m.38461;Target=comp19022_c0_seq20|m.38461 955 1350;Gap=M396
scaffold32_1_size133635	merc_genome	cDNA_match	122404	123250	91	+	.	ID=comp19022_c0_seq20|m.38461.path2;Name=comp19022_c0_seq20|m.38461;Target=comp19022_c0_seq20|m.38461 1351 2201;Gap=M252 I1 M284 I10 M85 D1 M66 D6 M153
###
scaffold974_1_size41489	merc_genome	cDNA_match	3900	3911	100	+	.	ID=comp19022_c0_seq20|m.38462.path1;Name=comp19022_c0_seq20|m.38462;Target=comp19022_c0_seq20|m.38462 1 12;Gap=M12
scaffold974_1_size41489	merc_genome	cDNA_match	4579	4671	100	+	.	ID=comp19022_c0_seq20|m.38462.path1;Name=comp19022_c0_seq20|m.38462;Target=comp19022_c0_seq20|m.38462 13 105;Gap=M93
scaffold974_1_size41489	merc_genome	cDNA_match	5301	5403	100	+	.	ID=comp19022_c0_seq20|m.38462.path1;Name=comp19022_c0_seq20|m.38462;Target=comp19022_c0_seq20|m.38462 106 208;Gap=M103
scaffold974_1_size41489	merc_genome	cDNA_match	5509	5987	100	+	.	ID=comp19022_c0_seq20|m.38462.path1;Name=comp19022_c0_seq20|m.38462;Target=comp19022_c0_seq20|m.38462 209 687;Gap=M479
###
scaffold974_1_size41489	merc_genome	cDNA_match	1977	2093	100	+	.	ID=comp19022_c0_seq20|m.38463.path1;Name=comp19022_c0_seq20|m.38463;Target=comp19022_c0_seq20|m.38463 1 117;Gap=M117
scaffold974_1_size41489	merc_genome	cDNA_match	2186	2241	100	+	.	ID=comp19022_c0_seq20|m.38463.path1;Name=comp19022_c0_seq20|m.38463;Target=comp19022_c0_seq20|m.38463 118 173;Gap=M56
scaffold974_1_size41489	merc_genome	cDNA_match	2305	2461	100	+	.	ID=comp19022_c0_seq20|m.38463.path1;Name=comp19022_c0_seq20|m.38463;Target=comp19022_c0_seq20|m.38463 174 330;Gap=M157
scaffold974_1_size41489	merc_genome	cDNA_match	2972	3060	100	+	.	ID=comp19022_c0_seq20|m.38463.path1;Name=comp19022_c0_seq20|m.38463;Target=comp19022_c0_seq20|m.38463 331 419;Gap=M89
scaffold974_1_size41489	merc_genome	cDNA_match	3627	3867	100	+	.	ID=comp19022_c0_seq20|m.38463.path1;Name=comp19022_c0_seq20|m.38463;Target=comp19022_c0_seq20|m.38463 420 660;Gap=M241
###
scaffold4996_1_size16489	merc_genome	cDNA_match	800	1473	98	+	.	ID=comp19022_c0_seq21|m.38464.path1;Name=comp19022_c0_seq21|m.38464;Target=comp19022_c0_seq21|m.38464 1 674;Gap=M674
scaffold4996_1_size16489	merc_genome	cDNA_match	1562	1649	100	+	.	ID=comp19022_c0_seq21|m.38464.path1;Name=comp19022_c0_seq21|m.38464;Target=comp19022_c0_seq21|m.38464 675 762;Gap=M88
scaffold4996_1_size16489	merc_genome	cDNA_match	1745	2144	97	+	.	ID=comp19022_c0_seq21|m.38464.path1;Name=comp19022_c0_seq21|m.38464;Target=comp19022_c0_seq21|m.38464 763 1158;Gap=M47 D1 M18 I1 M9 D1 M269 D1 M24 D1 M12 D1 M16
###
scaffold35299_1_size2109	merc_genome	cDNA_match	569	1427	98	+	.	ID=comp19022_c0_seq21|m.38464.path2;Name=comp19022_c0_seq21|m.38464;Target=comp19022_c0_seq21|m.38464 1159 2017;Gap=M859
###
scaffold974_1_size41489	merc_genome	cDNA_match	1977	2093	100	+	.	ID=comp19022_c0_seq21|m.38465.path1;Name=comp19022_c0_seq21|m.38465;Target=comp19022_c0_seq21|m.38465 1 117;Gap=M117
scaffold974_1_size41489	merc_genome	cDNA_match	2186	2241	100	+	.	ID=comp19022_c0_seq21|m.38465.path1;Name=comp19022_c0_seq21|m.38465;Target=comp19022_c0_seq21|m.38465 118 173;Gap=M56
scaffold974_1_size41489	merc_genome	cDNA_match	2305	2461	100	+	.	ID=comp19022_c0_seq21|m.38465.path1;Name=comp19022_c0_seq21|m.38465;Target=comp19022_c0_seq21|m.38465 174 330;Gap=M157
scaffold974_1_size41489	merc_genome	cDNA_match	2972	3060	100	+	.	ID=comp19022_c0_seq21|m.38465.path1;Name=comp19022_c0_seq21|m.38465;Target=comp19022_c0_seq21|m.38465 331 419;Gap=M89
scaffold974_1_size41489	merc_genome	cDNA_match	3627	3759	100	+	.	ID=comp19022_c0_seq21|m.38465.path1;Name=comp19022_c0_seq21|m.38465;Target=comp19022_c0_seq21|m.38465 420 552;Gap=M133
scaffold974_1_size41489	merc_genome	cDNA_match	4579	4671	100	+	.	ID=comp19022_c0_seq21|m.38465.path1;Name=comp19022_c0_seq21|m.38465;Target=comp19022_c0_seq21|m.38465 553 645;Gap=M93
scaffold974_1_size41489	merc_genome	cDNA_match	5301	5403	100	+	.	ID=comp19022_c0_seq21|m.38465.path1;Name=comp19022_c0_seq21|m.38465;Target=comp19022_c0_seq21|m.38465 646 748;Gap=M103
scaffold974_1_size41489	merc_genome	cDNA_match	5509	5987	100	+	.	ID=comp19022_c0_seq21|m.38465.path1;Name=comp19022_c0_seq21|m.38465;Target=comp19022_c0_seq21|m.38465 749 1227;Gap=M479
###
scaffold4996_1_size16489	merc_genome	cDNA_match	526	624	100	+	.	ID=comp19022_c0_seq22|m.38466.path1;Name=comp19022_c0_seq22|m.38466;Target=comp19022_c0_seq22|m.38466 1 99;Gap=M99
scaffold4996_1_size16489	merc_genome	cDNA_match	707	1473	98	+	.	ID=comp19022_c0_seq22|m.38466.path1;Name=comp19022_c0_seq22|m.38466;Target=comp19022_c0_seq22|m.38466 100 866;Gap=M767
scaffold4996_1_size16489	merc_genome	cDNA_match	1562	1649	100	+	.	ID=comp19022_c0_seq22|m.38466.path1;Name=comp19022_c0_seq22|m.38466;Target=comp19022_c0_seq22|m.38466 867 954;Gap=M88
scaffold4996_1_size16489	merc_genome	cDNA_match	1745	2144	97	+	.	ID=comp19022_c0_seq22|m.38466.path1;Name=comp19022_c0_seq22|m.38466;Target=comp19022_c0_seq22|m.38466 955 1350;Gap=M47 D1 M18 I1 M9 D1 M269 D1 M24 D1 M12 D1 M16
scaffold4996_1_size16489	merc_genome	cDNA_match	2241	2955	97	+	.	ID=comp19022_c0_seq22|m.38466.path1;Name=comp19022_c0_seq22|m.38466;Target=comp19022_c0_seq22|m.38466 1351 2063;Gap=M23 I1 M11 D1 M5 D1 M6 I1 M17 D1 M448 D1 M15 I1 M7 D1 M178
###
scaffold32_1_size133635	merc_genome	cDNA_match	120712	120809	94	+	.	ID=comp19022_c0_seq22|m.38466.path2;Name=comp19022_c0_seq22|m.38466;Target=comp19022_c0_seq22|m.38466 1 98;Gap=M98
scaffold32_1_size133635	merc_genome	cDNA_match	120868	121624	88	+	.	ID=comp19022_c0_seq22|m.38466.path2;Name=comp19022_c0_seq22|m.38466;Target=comp19022_c0_seq22|m.38466 99 866;Gap=M16 I1 M568 I9 M78 I1 M95
scaffold32_1_size133635	merc_genome	cDNA_match	121730	121816	89	+	.	ID=comp19022_c0_seq22|m.38466.path2;Name=comp19022_c0_seq22|m.38466;Target=comp19022_c0_seq22|m.38466 867 954;Gap=M6 I1 M81
scaffold32_1_size133635	merc_genome	cDNA_match	121911	122306	91	+	.	ID=comp19022_c0_seq22|m.38466.path2;Name=comp19022_c0_seq22|m.38466;Target=comp19022_c0_seq22|m.38466 955 1350;Gap=M396
scaffold32_1_size133635	merc_genome	cDNA_match	122404	123250	91	+	.	ID=comp19022_c0_seq22|m.38466.path2;Name=comp19022_c0_seq22|m.38466;Target=comp19022_c0_seq22|m.38466 1351 2201;Gap=M252 I1 M284 I10 M85 D1 M66 D6 M153
###
scaffold974_1_size41489	merc_genome	cDNA_match	1977	2093	100	+	.	ID=comp19022_c0_seq22|m.38467.path1;Name=comp19022_c0_seq22|m.38467;Target=comp19022_c0_seq22|m.38467 1 117;Gap=M117
scaffold974_1_size41489	merc_genome	cDNA_match	2186	2241	100	+	.	ID=comp19022_c0_seq22|m.38467.path1;Name=comp19022_c0_seq22|m.38467;Target=comp19022_c0_seq22|m.38467 118 173;Gap=M56
scaffold974_1_size41489	merc_genome	cDNA_match	2305	2461	100	+	.	ID=comp19022_c0_seq22|m.38467.path1;Name=comp19022_c0_seq22|m.38467;Target=comp19022_c0_seq22|m.38467 174 330;Gap=M157
scaffold974_1_size41489	merc_genome	cDNA_match	2972	3060	100	+	.	ID=comp19022_c0_seq22|m.38467.path1;Name=comp19022_c0_seq22|m.38467;Target=comp19022_c0_seq22|m.38467 331 419;Gap=M89
scaffold974_1_size41489	merc_genome	cDNA_match	3627	3759	100	+	.	ID=comp19022_c0_seq22|m.38467.path1;Name=comp19022_c0_seq22|m.38467;Target=comp19022_c0_seq22|m.38467 420 552;Gap=M133
scaffold974_1_size41489	merc_genome	cDNA_match	4579	4671	100	+	.	ID=comp19022_c0_seq22|m.38467.path1;Name=comp19022_c0_seq22|m.38467;Target=comp19022_c0_seq22|m.38467 553 645;Gap=M93
scaffold974_1_size41489	merc_genome	cDNA_match	5301	5403	100	+	.	ID=comp19022_c0_seq22|m.38467.path1;Name=comp19022_c0_seq22|m.38467;Target=comp19022_c0_seq22|m.38467 646 748;Gap=M103
scaffold974_1_size41489	merc_genome	cDNA_match	5509	5987	100	+	.	ID=comp19022_c0_seq22|m.38467.path1;Name=comp19022_c0_seq22|m.38467;Target=comp19022_c0_seq22|m.38467 749 1227;Gap=M479
###
scaffold47406_1_size1578	merc_genome	cDNA_match	83	643	97	+	.	ID=comp19022_c0_seq31|m.38468.path1;Name=comp19022_c0_seq31|m.38468;Target=comp19022_c0_seq31|m.38468 1 564;Gap=M59 I4 M93 D1 M408
scaffold47406_1_size1578	merc_genome	cDNA_match	701	810	96	+	.	ID=comp19022_c0_seq31|m.38468.path1;Name=comp19022_c0_seq31|m.38468;Target=comp19022_c0_seq31|m.38468 565 674;Gap=M110
scaffold47406_1_size1578	merc_genome	cDNA_match	904	991	93	+	.	ID=comp19022_c0_seq31|m.38468.path1;Name=comp19022_c0_seq31|m.38468;Target=comp19022_c0_seq31|m.38468 675 762;Gap=M88
scaffold47406_1_size1578	merc_genome	cDNA_match	1087	1494	97	+	.	ID=comp19022_c0_seq31|m.38468.path1;Name=comp19022_c0_seq31|m.38468;Target=comp19022_c0_seq31|m.38468 763 1170;Gap=M408
###
scaffold22963_1_size3559	merc_genome	cDNA_match	2074	2747	96	+	.	ID=comp19022_c0_seq31|m.38468.path2;Name=comp19022_c0_seq31|m.38468;Target=comp19022_c0_seq31|m.38468 1 674;Gap=M674
scaffold22963_1_size3559	merc_genome	cDNA_match	2966	3053	98	+	.	ID=comp19022_c0_seq31|m.38468.path2;Name=comp19022_c0_seq31|m.38468;Target=comp19022_c0_seq31|m.38468 675 762;Gap=M88
scaffold22963_1_size3559	merc_genome	cDNA_match	3149	3529	90	+	.	ID=comp19022_c0_seq31|m.38468.path2;Name=comp19022_c0_seq31|m.38468;Target=comp19022_c0_seq31|m.38468 763 1170;Gap=M167 I27 M214
###
scaffold8512_1_size11051	merc_genome	cDNA_match	7176	7822	95	-	.	ID=comp19022_c0_seq31|m.38468.path3;Name=comp19022_c0_seq31|m.38468;Target=comp19022_c0_seq31|m.38468 30 674;Gap=M8 D2 M637
scaffold8512_1_size11051	merc_genome	cDNA_match	7001	7088	94	-	.	ID=comp19022_c0_seq31|m.38468.path3;Name=comp19022_c0_seq31|m.38468;Target=comp19022_c0_seq31|m.38468 675 762;Gap=M88
scaffold8512_1_size11051	merc_genome	cDNA_match	6498	6905	94	-	.	ID=comp19022_c0_seq31|m.38468.path3;Name=comp19022_c0_seq31|m.38468;Target=comp19022_c0_seq31|m.38468 763 1170;Gap=M408
###
scaffold21881_1_size3894	merc_genome	cDNA_match	3481	3654	97	-	.	ID=comp19022_c0_seq31|m.38468.path4;Name=comp19022_c0_seq31|m.38468;Target=comp19022_c0_seq31|m.38468 1 174;Gap=M174
scaffold21881_1_size3894	merc_genome	cDNA_match	3047	3334	94	-	.	ID=comp19022_c0_seq31|m.38468.path4;Name=comp19022_c0_seq31|m.38468;Target=comp19022_c0_seq31|m.38468 175 463;Gap=I1 M288
scaffold21881_1_size3894	merc_genome	cDNA_match	2766	2973	92	-	.	ID=comp19022_c0_seq31|m.38468.path4;Name=comp19022_c0_seq31|m.38468;Target=comp19022_c0_seq31|m.38468 464 674;Gap=M204 I3 M4
scaffold21881_1_size3894	merc_genome	cDNA_match	2591	2678	94	-	.	ID=comp19022_c0_seq31|m.38468.path4;Name=comp19022_c0_seq31|m.38468;Target=comp19022_c0_seq31|m.38468 675 762;Gap=M88
scaffold21881_1_size3894	merc_genome	cDNA_match	2133	2495	92	-	.	ID=comp19022_c0_seq31|m.38468.path4;Name=comp19022_c0_seq31|m.38468;Target=comp19022_c0_seq31|m.38468 763 1109;Gap=M85 D14 M161 D2 M101
###
scaffold32_1_size133635	merc_genome	cDNA_match	120972	121624	89	+	.	ID=comp19022_c0_seq31|m.38468.path5;Name=comp19022_c0_seq31|m.38468;Target=comp19022_c0_seq31|m.38468 12 674;Gap=M480 I9 M78 I1 M95
scaffold32_1_size133635	merc_genome	cDNA_match	121730	121816	89	+	.	ID=comp19022_c0_seq31|m.38468.path5;Name=comp19022_c0_seq31|m.38468;Target=comp19022_c0_seq31|m.38468 675 762;Gap=M6 I1 M81
scaffold32_1_size133635	merc_genome	cDNA_match	121911	122318	91	+	.	ID=comp19022_c0_seq31|m.38468.path5;Name=comp19022_c0_seq31|m.38468;Target=comp19022_c0_seq31|m.38468 763 1170;Gap=M408
###
scaffold35299_1_size2109	merc_genome	cDNA_match	815	1429	99	+	.	ID=comp19022_c0_seq31|m.38469.path1;Name=comp19022_c0_seq31|m.38469;Target=comp19022_c0_seq31|m.38469 1 615;Gap=M615
###
scaffold71928_1_size1067	merc_genome	cDNA_match	422	1022	97	+	.	ID=comp19022_c0_seq31|m.38469.path2;Name=comp19022_c0_seq31|m.38469;Target=comp19022_c0_seq31|m.38469 1 601;Gap=M601
###
scaffold38961_1_size1908	merc_genome	cDNA_match	376	997	95	-	.	ID=comp19022_c0_seq31|m.38469.path3;Name=comp19022_c0_seq31|m.38469;Target=comp19022_c0_seq31|m.38469 1 615;Gap=M311 D5 M11 D1 M15 D1 M9 D2 M14 D2 M22 I1 M13 I2 M20 I1 M196
###
scaffold77685_1_size993	merc_genome	cDNA_match	650	883	99	-	.	ID=comp19022_c0_seq31|m.38469.path4;Name=comp19022_c0_seq31|m.38469;Target=comp19022_c0_seq31|m.38469 1 234;Gap=M234
scaffold77685_1_size993	merc_genome	cDNA_match	72	490	86	-	.	ID=comp19022_c0_seq31|m.38469.path4;Name=comp19022_c0_seq31|m.38469;Target=comp19022_c0_seq31|m.38469 235 615;Gap=M193 D32 M58 D6 M7 I6 M12 D6 M105
###
scaffold18708_1_size5518	merc_genome	cDNA_match	259	900	90	-	.	ID=comp19022_c0_seq31|m.38469.path5;Name=comp19022_c0_seq31|m.38469;Target=comp19022_c0_seq31|m.38469 1 615;Gap=M12 D1 M48 I4 M6 D5 M7 D3 M28 D1 M13 D1 M11 D1 M19 I1 M5 D1 M7 D1 M38 D2 M10 D1 M5 D1 M10 D1 M9 D2 M7 D1 M9 D2 M13 D2 M36 D2 M4 D1 M40 D2 M5 I1 M5 D1 M13 D1 M119 D6 M7 I6 M117
###
scaffold35299_1_size2109	merc_genome	cDNA_match	1160	1469	99	-	.	ID=comp19022_c0_seq31|m.38470.path1;Name=comp19022_c0_seq31|m.38470;Target=comp19022_c0_seq31|m.38470 6 315;Gap=M310
###
scaffold25106_1_size3110	merc_genome	cDNA_match	1747	2058	97	+	.	ID=comp19022_c0_seq31|m.38470.path2;Name=comp19022_c0_seq31|m.38470;Target=comp19022_c0_seq31|m.38470 1 315;Gap=M70 I3 M242
###
scaffold18708_1_size5518	merc_genome	cDNA_match	255	527	98	+	.	ID=comp19022_c0_seq31|m.38470.path3;Name=comp19022_c0_seq31|m.38470;Target=comp19022_c0_seq31|m.38470 42 312;Gap=M253 D1 M13 D1 M5
###
scaffold32165_1_size2320	merc_genome	cDNA_match	1187	1456	98	+	.	ID=comp19022_c0_seq31|m.38470.path4;Name=comp19022_c0_seq31|m.38470;Target=comp19022_c0_seq31|m.38470 1 269;Gap=M45 D1 M224
###
scaffold71928_1_size1067	merc_genome	cDNA_match	767	1022	97	-	.	ID=comp19022_c0_seq31|m.38470.path5;Name=comp19022_c0_seq31|m.38470;Target=comp19022_c0_seq31|m.38470 60 315;Gap=M256
###
scaffold4996_1_size16489	merc_genome	cDNA_match	800	1473	98	+	.	ID=comp19022_c0_seq32|m.38471.path1;Name=comp19022_c0_seq32|m.38471;Target=comp19022_c0_seq32|m.38471 1 674;Gap=M674
scaffold4996_1_size16489	merc_genome	cDNA_match	1562	1649	100	+	.	ID=comp19022_c0_seq32|m.38471.path1;Name=comp19022_c0_seq32|m.38471;Target=comp19022_c0_seq32|m.38471 675 762;Gap=M88
scaffold4996_1_size16489	merc_genome	cDNA_match	1745	2144	97	+	.	ID=comp19022_c0_seq32|m.38471.path1;Name=comp19022_c0_seq32|m.38471;Target=comp19022_c0_seq32|m.38471 763 1158;Gap=M47 D1 M18 I1 M9 D1 M269 D1 M24 D1 M12 D1 M16
scaffold4996_1_size16489	merc_genome	cDNA_match	2241	2953	97	+	.	ID=comp19022_c0_seq32|m.38471.path1;Name=comp19022_c0_seq32|m.38471;Target=comp19022_c0_seq32|m.38471 1159 1869;Gap=M23 I1 M11 D1 M5 D1 M6 I1 M17 D1 M448 D1 M15 I1 M7 D1 M176
###
scaffold18708_1_size5518	merc_genome	cDNA_match	61	205	100	-	.	ID=comp19022_c0_seq32|m.38471.path2;Name=comp19022_c0_seq32|m.38471;Target=comp19022_c0_seq32|m.38471 1870 2014;Gap=M145
###
scaffold35299_1_size2109	merc_genome	cDNA_match	1160	1469	99	-	.	ID=comp19022_c0_seq32|m.38472.path1;Name=comp19022_c0_seq32|m.38472;Target=comp19022_c0_seq32|m.38472 6 315;Gap=M310
###
scaffold25106_1_size3110	merc_genome	cDNA_match	1747	2058	97	+	.	ID=comp19022_c0_seq32|m.38472.path2;Name=comp19022_c0_seq32|m.38472;Target=comp19022_c0_seq32|m.38472 1 315;Gap=M70 I3 M242
###
scaffold18708_1_size5518	merc_genome	cDNA_match	255	527	98	+	.	ID=comp19022_c0_seq32|m.38472.path3;Name=comp19022_c0_seq32|m.38472;Target=comp19022_c0_seq32|m.38472 42 312;Gap=M253 D1 M13 D1 M5
###
scaffold32165_1_size2320	merc_genome	cDNA_match	1187	1456	98	+	.	ID=comp19022_c0_seq32|m.38472.path4;Name=comp19022_c0_seq32|m.38472;Target=comp19022_c0_seq32|m.38472 1 269;Gap=M45 D1 M224
###
scaffold71928_1_size1067	merc_genome	cDNA_match	767	1022	97	-	.	ID=comp19022_c0_seq32|m.38472.path5;Name=comp19022_c0_seq32|m.38472;Target=comp19022_c0_seq32|m.38472 60 315;Gap=M256
###
scaffold32_1_size133635	merc_genome	cDNA_match	120712	120809	94	+	.	ID=comp19022_c0_seq33|m.38473.path1;Name=comp19022_c0_seq33|m.38473;Target=comp19022_c0_seq33|m.38473 1 98;Gap=M98
scaffold32_1_size133635	merc_genome	cDNA_match	120868	121624	88	+	.	ID=comp19022_c0_seq33|m.38473.path1;Name=comp19022_c0_seq33|m.38473;Target=comp19022_c0_seq33|m.38473 99 866;Gap=M16 I1 M568 I9 M78 I1 M95
scaffold32_1_size133635	merc_genome	cDNA_match	121730	121816	89	+	.	ID=comp19022_c0_seq33|m.38473.path1;Name=comp19022_c0_seq33|m.38473;Target=comp19022_c0_seq33|m.38473 867 954;Gap=M6 I1 M81
scaffold32_1_size133635	merc_genome	cDNA_match	121911	122306	91	+	.	ID=comp19022_c0_seq33|m.38473.path1;Name=comp19022_c0_seq33|m.38473;Target=comp19022_c0_seq33|m.38473 955 1350;Gap=M396
scaffold32_1_size133635	merc_genome	cDNA_match	122404	123250	89	+	.	ID=comp19022_c0_seq33|m.38473.path1;Name=comp19022_c0_seq33|m.38473;Target=comp19022_c0_seq33|m.38473 1351 2201;Gap=M252 I1 M284 D6 M2 I16 M77 D1 M66 D6 M153
###
scaffold35299_1_size2109	merc_genome	cDNA_match	1160	1469	99	-	.	ID=comp19022_c0_seq33|m.38474.path1;Name=comp19022_c0_seq33|m.38474;Target=comp19022_c0_seq33|m.38474 6 315;Gap=M310
###
scaffold25106_1_size3110	merc_genome	cDNA_match	1747	2058	97	+	.	ID=comp19022_c0_seq33|m.38474.path2;Name=comp19022_c0_seq33|m.38474;Target=comp19022_c0_seq33|m.38474 1 315;Gap=M70 I3 M242
###
scaffold18708_1_size5518	merc_genome	cDNA_match	255	527	98	+	.	ID=comp19022_c0_seq33|m.38474.path3;Name=comp19022_c0_seq33|m.38474;Target=comp19022_c0_seq33|m.38474 42 312;Gap=M253 D1 M13 D1 M5
###
scaffold32165_1_size2320	merc_genome	cDNA_match	1187	1456	98	+	.	ID=comp19022_c0_seq33|m.38474.path4;Name=comp19022_c0_seq33|m.38474;Target=comp19022_c0_seq33|m.38474 1 269;Gap=M45 D1 M224
###
scaffold71928_1_size1067	merc_genome	cDNA_match	767	1022	97	-	.	ID=comp19022_c0_seq33|m.38474.path5;Name=comp19022_c0_seq33|m.38474;Target=comp19022_c0_seq33|m.38474 60 315;Gap=M256
###
scaffold4996_1_size16489	merc_genome	cDNA_match	526	624	100	+	.	ID=comp19022_c0_seq39|m.38475.path1;Name=comp19022_c0_seq39|m.38475;Target=comp19022_c0_seq39|m.38475 1 99;Gap=M99
scaffold4996_1_size16489	merc_genome	cDNA_match	707	1473	98	+	.	ID=comp19022_c0_seq39|m.38475.path1;Name=comp19022_c0_seq39|m.38475;Target=comp19022_c0_seq39|m.38475 100 866;Gap=M767
scaffold4996_1_size16489	merc_genome	cDNA_match	1562	1649	100	+	.	ID=comp19022_c0_seq39|m.38475.path1;Name=comp19022_c0_seq39|m.38475;Target=comp19022_c0_seq39|m.38475 867 954;Gap=M88
scaffold4996_1_size16489	merc_genome	cDNA_match	1745	2156	97	+	.	ID=comp19022_c0_seq39|m.38475.path1;Name=comp19022_c0_seq39|m.38475;Target=comp19022_c0_seq39|m.38475 955 1362;Gap=M47 D1 M18 I1 M9 D1 M269 D1 M24 D1 M12 D1 M28
###
scaffold22963_1_size3559	merc_genome	cDNA_match	1793	1891	97	+	.	ID=comp19022_c0_seq39|m.38475.path2;Name=comp19022_c0_seq39|m.38475;Target=comp19022_c0_seq39|m.38475 1 99;Gap=M99
scaffold22963_1_size3559	merc_genome	cDNA_match	1981	2747	96	+	.	ID=comp19022_c0_seq39|m.38475.path2;Name=comp19022_c0_seq39|m.38475;Target=comp19022_c0_seq39|m.38475 100 866;Gap=M767
scaffold22963_1_size3559	merc_genome	cDNA_match	2966	3053	98	+	.	ID=comp19022_c0_seq39|m.38475.path2;Name=comp19022_c0_seq39|m.38475;Target=comp19022_c0_seq39|m.38475 867 954;Gap=M88
scaffold22963_1_size3559	merc_genome	cDNA_match	3149	3529	90	+	.	ID=comp19022_c0_seq39|m.38475.path2;Name=comp19022_c0_seq39|m.38475;Target=comp19022_c0_seq39|m.38475 955 1362;Gap=M167 I27 M214
###
scaffold29142_1_size2590	merc_genome	cDNA_match	866	964	97	+	.	ID=comp19022_c0_seq39|m.38475.path3;Name=comp19022_c0_seq39|m.38475;Target=comp19022_c0_seq39|m.38475 1 99;Gap=M99
scaffold29142_1_size2590	merc_genome	cDNA_match	1072	1838	94	+	.	ID=comp19022_c0_seq39|m.38475.path3;Name=comp19022_c0_seq39|m.38475;Target=comp19022_c0_seq39|m.38475 100 866;Gap=M767
scaffold29142_1_size2590	merc_genome	cDNA_match	1926	2013	97	+	.	ID=comp19022_c0_seq39|m.38475.path3;Name=comp19022_c0_seq39|m.38475;Target=comp19022_c0_seq39|m.38475 867 954;Gap=M88
scaffold29142_1_size2590	merc_genome	cDNA_match	2108	2502	95	+	.	ID=comp19022_c0_seq39|m.38475.path3;Name=comp19022_c0_seq39|m.38475;Target=comp19022_c0_seq39|m.38475 955 1350;Gap=M244 I1 M151
###
scaffold32_1_size133635	merc_genome	cDNA_match	120712	120809	94	+	.	ID=comp19022_c0_seq39|m.38475.path4;Name=comp19022_c0_seq39|m.38475;Target=comp19022_c0_seq39|m.38475 1 98;Gap=M98
scaffold32_1_size133635	merc_genome	cDNA_match	120868	121624	88	+	.	ID=comp19022_c0_seq39|m.38475.path4;Name=comp19022_c0_seq39|m.38475;Target=comp19022_c0_seq39|m.38475 99 866;Gap=M16 I1 M568 I9 M78 I1 M95
scaffold32_1_size133635	merc_genome	cDNA_match	121730	121816	89	+	.	ID=comp19022_c0_seq39|m.38475.path4;Name=comp19022_c0_seq39|m.38475;Target=comp19022_c0_seq39|m.38475 867 954;Gap=M6 I1 M81
scaffold32_1_size133635	merc_genome	cDNA_match	121911	122318	91	+	.	ID=comp19022_c0_seq39|m.38475.path4;Name=comp19022_c0_seq39|m.38475;Target=comp19022_c0_seq39|m.38475 955 1362;Gap=M408
###
scaffold4996_1_size16489	merc_genome	cDNA_match	800	1504	98	+	.	ID=comp19022_c0_seq43|m.38476.path1;Name=comp19022_c0_seq43|m.38476;Target=comp19022_c0_seq43|m.38476 1 705;Gap=M705
###
scaffold47406_1_size1578	merc_genome	cDNA_match	83	643	97	+	.	ID=comp19022_c0_seq43|m.38476.path2;Name=comp19022_c0_seq43|m.38476;Target=comp19022_c0_seq43|m.38476 1 564;Gap=M59 I4 M93 D1 M408
scaffold47406_1_size1578	merc_genome	cDNA_match	701	841	95	+	.	ID=comp19022_c0_seq43|m.38476.path2;Name=comp19022_c0_seq43|m.38476;Target=comp19022_c0_seq43|m.38476 565 705;Gap=M141
###
scaffold21881_1_size3894	merc_genome	cDNA_match	3481	3654	97	-	.	ID=comp19022_c0_seq43|m.38476.path3;Name=comp19022_c0_seq43|m.38476;Target=comp19022_c0_seq43|m.38476 1 174;Gap=M174
scaffold21881_1_size3894	merc_genome	cDNA_match	3047	3334	94	-	.	ID=comp19022_c0_seq43|m.38476.path3;Name=comp19022_c0_seq43|m.38476;Target=comp19022_c0_seq43|m.38476 175 463;Gap=I1 M288
scaffold21881_1_size3894	merc_genome	cDNA_match	2735	2973	93	-	.	ID=comp19022_c0_seq43|m.38476.path3;Name=comp19022_c0_seq43|m.38476;Target=comp19022_c0_seq43|m.38476 464 705;Gap=M204 I3 M35
###
scaffold4996_1_size16489	merc_genome	cDNA_match	526	624	100	+	.	ID=comp19022_c0_seq45|m.38477.path1;Name=comp19022_c0_seq45|m.38477;Target=comp19022_c0_seq45|m.38477 1 99;Gap=M99
scaffold4996_1_size16489	merc_genome	cDNA_match	707	1504	98	+	.	ID=comp19022_c0_seq45|m.38477.path1;Name=comp19022_c0_seq45|m.38477;Target=comp19022_c0_seq45|m.38477 100 897;Gap=M798
###
scaffold22963_1_size3559	merc_genome	cDNA_match	1793	1891	97	+	.	ID=comp19022_c0_seq45|m.38477.path2;Name=comp19022_c0_seq45|m.38477;Target=comp19022_c0_seq45|m.38477 1 99;Gap=M99
scaffold22963_1_size3559	merc_genome	cDNA_match	1981	2778	96	+	.	ID=comp19022_c0_seq45|m.38477.path2;Name=comp19022_c0_seq45|m.38477;Target=comp19022_c0_seq45|m.38477 100 897;Gap=M798
###
scaffold_3227	merc_genome	cDNA_match	47990	48508	100	-	.	ID=comp19022_c1_seq1|m.38478.path1;Name=comp19022_c1_seq1|m.38478;Target=comp19022_c1_seq1|m.38478 1 519;Gap=M519
scaffold_3227	merc_genome	cDNA_match	45667	45993	100	-	.	ID=comp19022_c1_seq1|m.38478.path1;Name=comp19022_c1_seq1|m.38478;Target=comp19022_c1_seq1|m.38478 520 846;Gap=M327
###
scaffold_3227	merc_genome	cDNA_match	45856	45993	100	+	.	ID=comp19022_c1_seq1|m.38479.path1;Name=comp19022_c1_seq1|m.38479;Target=comp19022_c1_seq1|m.38479 1 138;Gap=M138
scaffold_3227	merc_genome	cDNA_match	47990	48331	100	+	.	ID=comp19022_c1_seq1|m.38479.path1;Name=comp19022_c1_seq1|m.38479;Target=comp19022_c1_seq1|m.38479 139 480;Gap=M342
###
scaffold118_1_size88920	merc_genome	cDNA_match	41580	41769	100	-	.	ID=comp12117_c0_seq1|m.38480.path1;Name=comp12117_c0_seq1|m.38480;Target=comp12117_c0_seq1|m.38480 1 190;Gap=M190
scaffold118_1_size88920	merc_genome	cDNA_match	41261	41496	100	-	.	ID=comp12117_c0_seq1|m.38480.path1;Name=comp12117_c0_seq1|m.38480;Target=comp12117_c0_seq1|m.38480 191 426;Gap=M236
scaffold118_1_size88920	merc_genome	cDNA_match	40870	40945	100	-	.	ID=comp12117_c0_seq1|m.38480.path1;Name=comp12117_c0_seq1|m.38480;Target=comp12117_c0_seq1|m.38480 427 502;Gap=M76
scaffold118_1_size88920	merc_genome	cDNA_match	40459	40584	100	-	.	ID=comp12117_c0_seq1|m.38480.path1;Name=comp12117_c0_seq1|m.38480;Target=comp12117_c0_seq1|m.38480 503 628;Gap=M126
scaffold118_1_size88920	merc_genome	cDNA_match	40024	40175	100	-	.	ID=comp12117_c0_seq1|m.38480.path1;Name=comp12117_c0_seq1|m.38480;Target=comp12117_c0_seq1|m.38480 629 780;Gap=M152
###
scaffold118_1_size88920	merc_genome	cDNA_match	41735	42238	100	-	.	ID=comp12117_c0_seq1|m.38481.path1;Name=comp12117_c0_seq1|m.38481;Target=comp12117_c0_seq1|m.38481 1 504;Gap=M504
###
scaffold118_1_size88920	merc_genome	cDNA_match	41580	41769	100	-	.	ID=comp12117_c0_seq2|m.38482.path1;Name=comp12117_c0_seq2|m.38482;Target=comp12117_c0_seq2|m.38482 1 190;Gap=M190
scaffold118_1_size88920	merc_genome	cDNA_match	41261	41496	100	-	.	ID=comp12117_c0_seq2|m.38482.path1;Name=comp12117_c0_seq2|m.38482;Target=comp12117_c0_seq2|m.38482 191 426;Gap=M236
scaffold118_1_size88920	merc_genome	cDNA_match	40870	40945	100	-	.	ID=comp12117_c0_seq2|m.38482.path1;Name=comp12117_c0_seq2|m.38482;Target=comp12117_c0_seq2|m.38482 427 502;Gap=M76
scaffold118_1_size88920	merc_genome	cDNA_match	40451	40584	100	-	.	ID=comp12117_c0_seq2|m.38482.path1;Name=comp12117_c0_seq2|m.38482;Target=comp12117_c0_seq2|m.38482 503 636;Gap=M134
###
scaffold118_1_size88920	merc_genome	cDNA_match	41735	42238	100	-	.	ID=comp12117_c0_seq2|m.38483.path1;Name=comp12117_c0_seq2|m.38483;Target=comp12117_c0_seq2|m.38483 1 504;Gap=M504
###
scaffold118_1_size88920	merc_genome	cDNA_match	41786	42238	100	-	.	ID=comp12117_c0_seq3|m.38484.path1;Name=comp12117_c0_seq3|m.38484;Target=comp12117_c0_seq3|m.38484 1 453;Gap=M453
scaffold118_1_size88920	merc_genome	cDNA_match	41580	41670	100	-	.	ID=comp12117_c0_seq3|m.38484.path1;Name=comp12117_c0_seq3|m.38484;Target=comp12117_c0_seq3|m.38484 454 544;Gap=M91
scaffold118_1_size88920	merc_genome	cDNA_match	41261	41496	100	-	.	ID=comp12117_c0_seq3|m.38484.path1;Name=comp12117_c0_seq3|m.38484;Target=comp12117_c0_seq3|m.38484 545 780;Gap=M236
scaffold118_1_size88920	merc_genome	cDNA_match	40870	40945	100	-	.	ID=comp12117_c0_seq3|m.38484.path1;Name=comp12117_c0_seq3|m.38484;Target=comp12117_c0_seq3|m.38484 781 856;Gap=M76
scaffold118_1_size88920	merc_genome	cDNA_match	40459	40584	100	-	.	ID=comp12117_c0_seq3|m.38484.path1;Name=comp12117_c0_seq3|m.38484;Target=comp12117_c0_seq3|m.38484 857 982;Gap=M126
scaffold118_1_size88920	merc_genome	cDNA_match	40024	40175	100	-	.	ID=comp12117_c0_seq3|m.38484.path1;Name=comp12117_c0_seq3|m.38484;Target=comp12117_c0_seq3|m.38484 983 1134;Gap=M152
###
scaffold118_1_size88920	merc_genome	cDNA_match	41580	41769	100	-	.	ID=comp12117_c0_seq4|m.38485.path1;Name=comp12117_c0_seq4|m.38485;Target=comp12117_c0_seq4|m.38485 1 190;Gap=M190
scaffold118_1_size88920	merc_genome	cDNA_match	41261	41496	100	-	.	ID=comp12117_c0_seq4|m.38485.path1;Name=comp12117_c0_seq4|m.38485;Target=comp12117_c0_seq4|m.38485 191 426;Gap=M236
scaffold118_1_size88920	merc_genome	cDNA_match	40870	40945	100	-	.	ID=comp12117_c0_seq4|m.38485.path1;Name=comp12117_c0_seq4|m.38485;Target=comp12117_c0_seq4|m.38485 427 502;Gap=M76
scaffold118_1_size88920	merc_genome	cDNA_match	40024	40175	100	-	.	ID=comp12117_c0_seq4|m.38485.path1;Name=comp12117_c0_seq4|m.38485;Target=comp12117_c0_seq4|m.38485 503 654;Gap=M152
###
scaffold118_1_size88920	merc_genome	cDNA_match	41735	42238	100	-	.	ID=comp12117_c0_seq4|m.38486.path1;Name=comp12117_c0_seq4|m.38486;Target=comp12117_c0_seq4|m.38486 1 504;Gap=M504
###
scaffold118_1_size88920	merc_genome	cDNA_match	41786	42238	100	-	.	ID=comp12117_c0_seq5|m.38487.path1;Name=comp12117_c0_seq5|m.38487;Target=comp12117_c0_seq5|m.38487 1 453;Gap=M453
scaffold118_1_size88920	merc_genome	cDNA_match	41580	41670	100	-	.	ID=comp12117_c0_seq5|m.38487.path1;Name=comp12117_c0_seq5|m.38487;Target=comp12117_c0_seq5|m.38487 454 544;Gap=M91
scaffold118_1_size88920	merc_genome	cDNA_match	41261	41496	100	-	.	ID=comp12117_c0_seq5|m.38487.path1;Name=comp12117_c0_seq5|m.38487;Target=comp12117_c0_seq5|m.38487 545 780;Gap=M236
scaffold118_1_size88920	merc_genome	cDNA_match	40870	40945	100	-	.	ID=comp12117_c0_seq5|m.38487.path1;Name=comp12117_c0_seq5|m.38487;Target=comp12117_c0_seq5|m.38487 781 856;Gap=M76
scaffold118_1_size88920	merc_genome	cDNA_match	40451	40584	100	-	.	ID=comp12117_c0_seq5|m.38487.path1;Name=comp12117_c0_seq5|m.38487;Target=comp12117_c0_seq5|m.38487 857 990;Gap=M134
###
scaffold118_1_size88920	merc_genome	cDNA_match	41786	42238	100	-	.	ID=comp12117_c0_seq6|m.38488.path1;Name=comp12117_c0_seq6|m.38488;Target=comp12117_c0_seq6|m.38488 1 453;Gap=M453
scaffold118_1_size88920	merc_genome	cDNA_match	41580	41670	100	-	.	ID=comp12117_c0_seq6|m.38488.path1;Name=comp12117_c0_seq6|m.38488;Target=comp12117_c0_seq6|m.38488 454 544;Gap=M91
scaffold118_1_size88920	merc_genome	cDNA_match	41261	41496	100	-	.	ID=comp12117_c0_seq6|m.38488.path1;Name=comp12117_c0_seq6|m.38488;Target=comp12117_c0_seq6|m.38488 545 780;Gap=M236
scaffold118_1_size88920	merc_genome	cDNA_match	40870	40945	100	-	.	ID=comp12117_c0_seq6|m.38488.path1;Name=comp12117_c0_seq6|m.38488;Target=comp12117_c0_seq6|m.38488 781 856;Gap=M76
scaffold118_1_size88920	merc_genome	cDNA_match	40024	40175	100	-	.	ID=comp12117_c0_seq6|m.38488.path1;Name=comp12117_c0_seq6|m.38488;Target=comp12117_c0_seq6|m.38488 857 1008;Gap=M152
###
scaffold19752_1_size4944	merc_genome	cDNA_match	4647	4944	100	-	.	ID=comp17196_c0_seq1|m.38489.path1;Name=comp17196_c0_seq1|m.38489;Target=comp17196_c0_seq1|m.38489 265 562;Gap=M298
scaffold19752_1_size4944	merc_genome	cDNA_match	2749	2787	100	-	.	ID=comp17196_c0_seq1|m.38489.path1;Name=comp17196_c0_seq1|m.38489;Target=comp17196_c0_seq1|m.38489 563 601;Gap=M39
scaffold19752_1_size4944	merc_genome	cDNA_match	1136	1267	100	-	.	ID=comp17196_c0_seq1|m.38489.path1;Name=comp17196_c0_seq1|m.38489;Target=comp17196_c0_seq1|m.38489 602 733;Gap=M132
scaffold19752_1_size4944	merc_genome	cDNA_match	528	752	100	-	.	ID=comp17196_c0_seq1|m.38489.path1;Name=comp17196_c0_seq1|m.38489;Target=comp17196_c0_seq1|m.38489 734 958;Gap=M225
scaffold19752_1_size4944	merc_genome	cDNA_match	94	287	95	-	.	ID=comp17196_c0_seq1|m.38489.path1;Name=comp17196_c0_seq1|m.38489;Target=comp17196_c0_seq1|m.38489 959 1161;Gap=M64 I9 M130
###
scaffold8058_1_size11511	merc_genome	cDNA_match	2791	2831	100	-	.	ID=comp17196_c0_seq1|m.38489.path2;Name=comp17196_c0_seq1|m.38489;Target=comp17196_c0_seq1|m.38489 561 601;Gap=M41
scaffold8058_1_size11511	merc_genome	cDNA_match	1263	1394	94	-	.	ID=comp17196_c0_seq1|m.38489.path2;Name=comp17196_c0_seq1|m.38489;Target=comp17196_c0_seq1|m.38489 602 733;Gap=M132
scaffold8058_1_size11511	merc_genome	cDNA_match	649	873	96	-	.	ID=comp17196_c0_seq1|m.38489.path2;Name=comp17196_c0_seq1|m.38489;Target=comp17196_c0_seq1|m.38489 734 958;Gap=M225
scaffold8058_1_size11511	merc_genome	cDNA_match	164	366	98	-	.	ID=comp17196_c0_seq1|m.38489.path2;Name=comp17196_c0_seq1|m.38489;Target=comp17196_c0_seq1|m.38489 959 1161;Gap=M203
###
scaffold79660_1_size970	merc_genome	cDNA_match	494	799	99	+	.	ID=comp17196_c0_seq1|m.38490.path1;Name=comp17196_c0_seq1|m.38490;Target=comp17196_c0_seq1|m.38490 2 306;Gap=M152 D1 M153
###
scaffold19752_1_size4944	merc_genome	cDNA_match	4647	4944	100	-	.	ID=comp17196_c0_seq2|m.38491.path1;Name=comp17196_c0_seq2|m.38491;Target=comp17196_c0_seq2|m.38491 265 562;Gap=M298
scaffold19752_1_size4944	merc_genome	cDNA_match	1136	1267	100	-	.	ID=comp17196_c0_seq2|m.38491.path1;Name=comp17196_c0_seq2|m.38491;Target=comp17196_c0_seq2|m.38491 563 694;Gap=M132
scaffold19752_1_size4944	merc_genome	cDNA_match	528	752	100	-	.	ID=comp17196_c0_seq2|m.38491.path1;Name=comp17196_c0_seq2|m.38491;Target=comp17196_c0_seq2|m.38491 695 919;Gap=M225
scaffold19752_1_size4944	merc_genome	cDNA_match	94	287	95	-	.	ID=comp17196_c0_seq2|m.38491.path1;Name=comp17196_c0_seq2|m.38491;Target=comp17196_c0_seq2|m.38491 920 1122;Gap=M64 I9 M130
###
scaffold8058_1_size11511	merc_genome	cDNA_match	1263	1396	94	-	.	ID=comp17196_c0_seq2|m.38491.path2;Name=comp17196_c0_seq2|m.38491;Target=comp17196_c0_seq2|m.38491 561 694;Gap=M134
scaffold8058_1_size11511	merc_genome	cDNA_match	649	873	96	-	.	ID=comp17196_c0_seq2|m.38491.path2;Name=comp17196_c0_seq2|m.38491;Target=comp17196_c0_seq2|m.38491 695 919;Gap=M225
scaffold8058_1_size11511	merc_genome	cDNA_match	164	366	98	-	.	ID=comp17196_c0_seq2|m.38491.path2;Name=comp17196_c0_seq2|m.38491;Target=comp17196_c0_seq2|m.38491 920 1122;Gap=M203
###
scaffold79660_1_size970	merc_genome	cDNA_match	494	799	99	+	.	ID=comp17196_c0_seq2|m.38492.path1;Name=comp17196_c0_seq2|m.38492;Target=comp17196_c0_seq2|m.38492 2 306;Gap=M152 D1 M153
###
scaffold134_1_size85270	merc_genome	cDNA_match	9771	9806	100	+	.	ID=comp13924_c0_seq1|m.38493.path1;Name=comp13924_c0_seq1|m.38493;Target=comp13924_c0_seq1|m.38493 1 36;Gap=M36
scaffold134_1_size85270	merc_genome	cDNA_match	9907	9990	100	+	.	ID=comp13924_c0_seq1|m.38493.path1;Name=comp13924_c0_seq1|m.38493;Target=comp13924_c0_seq1|m.38493 37 120;Gap=M84
scaffold134_1_size85270	merc_genome	cDNA_match	10060	10147	100	+	.	ID=comp13924_c0_seq1|m.38493.path1;Name=comp13924_c0_seq1|m.38493;Target=comp13924_c0_seq1|m.38493 121 208;Gap=M88
scaffold134_1_size85270	merc_genome	cDNA_match	12112	12200	100	+	.	ID=comp13924_c0_seq1|m.38493.path1;Name=comp13924_c0_seq1|m.38493;Target=comp13924_c0_seq1|m.38493 209 297;Gap=M89
scaffold134_1_size85270	merc_genome	cDNA_match	12929	13040	100	+	.	ID=comp13924_c0_seq1|m.38493.path1;Name=comp13924_c0_seq1|m.38493;Target=comp13924_c0_seq1|m.38493 298 409;Gap=M112
scaffold134_1_size85270	merc_genome	cDNA_match	14088	14302	100	+	.	ID=comp13924_c0_seq1|m.38493.path1;Name=comp13924_c0_seq1|m.38493;Target=comp13924_c0_seq1|m.38493 410 624;Gap=M215
###
scaffold597_1_size51018	merc_genome	cDNA_match	4575	4598	100	-	.	ID=comp7610_c0_seq1|m.38494.path1;Name=comp7610_c0_seq1|m.38494;Target=comp7610_c0_seq1|m.38494 1 24;Gap=M24
scaffold597_1_size51018	merc_genome	cDNA_match	2902	3505	100	-	.	ID=comp7610_c0_seq1|m.38494.path1;Name=comp7610_c0_seq1|m.38494;Target=comp7610_c0_seq1|m.38494 25 628;Gap=M604
scaffold597_1_size51018	merc_genome	cDNA_match	1708	2338	99	-	.	ID=comp7610_c0_seq1|m.38494.path1;Name=comp7610_c0_seq1|m.38494;Target=comp7610_c0_seq1|m.38494 629 1259;Gap=M631
scaffold597_1_size51018	merc_genome	cDNA_match	1114	1297	100	-	.	ID=comp7610_c0_seq1|m.38494.path1;Name=comp7610_c0_seq1|m.38494;Target=comp7610_c0_seq1|m.38494 1260 1443;Gap=M184
###
scaffold597_1_size51018	merc_genome	cDNA_match	2042	2338	99	-	.	ID=comp7610_c0_seq1|m.38495.path1;Name=comp7610_c0_seq1|m.38495;Target=comp7610_c0_seq1|m.38495 10 306;Gap=M297
###
scaffold11733_1_size7917	merc_genome	cDNA_match	4590	4914	84	+	.	ID=comp7610_c0_seq1|m.38495.path2;Name=comp7610_c0_seq1|m.38495;Target=comp7610_c0_seq1|m.38495 10 306;Gap=M123 D27 M170 D1 M4
###
scaffold46990_1_size1591	merc_genome	cDNA_match	740	870	93	-	.	ID=comp7610_c0_seq1|m.38495.path3;Name=comp7610_c0_seq1|m.38495;Target=comp7610_c0_seq1|m.38495 5 135;Gap=M131
scaffold46990_1_size1591	merc_genome	cDNA_match	482	598	91	-	.	ID=comp7610_c0_seq1|m.38495.path3;Name=comp7610_c0_seq1|m.38495;Target=comp7610_c0_seq1|m.38495 191 306;Gap=M112 D1 M4
###
scaffold846_1_size44117	merc_genome	cDNA_match	4732	4897	100	-	.	ID=comp8941_c0_seq1|m.38496.path1;Name=comp8941_c0_seq1|m.38496;Target=comp8941_c0_seq1|m.38496 1 166;Gap=M166
scaffold846_1_size44117	merc_genome	cDNA_match	4070	4575	100	-	.	ID=comp8941_c0_seq1|m.38496.path1;Name=comp8941_c0_seq1|m.38496;Target=comp8941_c0_seq1|m.38496 167 672;Gap=M506
scaffold846_1_size44117	merc_genome	cDNA_match	2666	2944	100	-	.	ID=comp8941_c0_seq1|m.38496.path1;Name=comp8941_c0_seq1|m.38496;Target=comp8941_c0_seq1|m.38496 673 951;Gap=M279
###
scaffold846_1_size44117	merc_genome	cDNA_match	2900	2944	100	+	.	ID=comp8941_c0_seq1|m.38497.path1;Name=comp8941_c0_seq1|m.38497;Target=comp8941_c0_seq1|m.38497 1 45;Gap=M45
scaffold846_1_size44117	merc_genome	cDNA_match	4070	4441	100	+	.	ID=comp8941_c0_seq1|m.38497.path1;Name=comp8941_c0_seq1|m.38497;Target=comp8941_c0_seq1|m.38497 46 417;Gap=M372
###
scaffold846_1_size44117	merc_genome	cDNA_match	4732	4897	100	-	.	ID=comp8941_c0_seq2|m.38498.path1;Name=comp8941_c0_seq2|m.38498;Target=comp8941_c0_seq2|m.38498 1 166;Gap=M166
scaffold846_1_size44117	merc_genome	cDNA_match	4034	4575	100	-	.	ID=comp8941_c0_seq2|m.38498.path1;Name=comp8941_c0_seq2|m.38498;Target=comp8941_c0_seq2|m.38498 167 708;Gap=M542
###
scaffold846_1_size44117	merc_genome	cDNA_match	4040	4441	100	+	.	ID=comp8941_c0_seq2|m.38499.path1;Name=comp8941_c0_seq2|m.38499;Target=comp8941_c0_seq2|m.38499 1 402;Gap=M402
###
scaffold_4184	merc_genome	cDNA_match	12050	12579	99	-	.	ID=comp14712_c0_seq1|m.38500.path1;Name=comp14712_c0_seq1|m.38500;Target=comp14712_c0_seq1|m.38500 1 530;Gap=M530
scaffold_4184	merc_genome	cDNA_match	11036	11945	99	-	.	ID=comp14712_c0_seq1|m.38500.path1;Name=comp14712_c0_seq1|m.38500;Target=comp14712_c0_seq1|m.38500 531 1440;Gap=M910
###
scaffold_4184	merc_genome	cDNA_match	12037	12579	99	-	.	ID=comp14712_c0_seq2|m.38501.path1;Name=comp14712_c0_seq2|m.38501;Target=comp14712_c0_seq2|m.38501 1 543;Gap=M543
###
scaffold3077_1_size22667	merc_genome	cDNA_match	22464	22667	99	-	.	ID=comp16068_c0_seq2|m.38502.path1;Name=comp16068_c0_seq2|m.38502;Target=comp16068_c0_seq2|m.38502 917 1120;Gap=M204
scaffold3077_1_size22667	merc_genome	cDNA_match	22337	22386	100	-	.	ID=comp16068_c0_seq2|m.38502.path1;Name=comp16068_c0_seq2|m.38502;Target=comp16068_c0_seq2|m.38502 1121 1170;Gap=M50
scaffold3077_1_size22667	merc_genome	cDNA_match	22018	22075	100	-	.	ID=comp16068_c0_seq2|m.38502.path1;Name=comp16068_c0_seq2|m.38502;Target=comp16068_c0_seq2|m.38502 1171 1228;Gap=M58
scaffold3077_1_size22667	merc_genome	cDNA_match	21470	21684	100	-	.	ID=comp16068_c0_seq2|m.38502.path1;Name=comp16068_c0_seq2|m.38502;Target=comp16068_c0_seq2|m.38502 1229 1443;Gap=M215
###
scaffold53192_1_size1417	merc_genome	cDNA_match	1	151	98	+	.	ID=comp16068_c0_seq2|m.38502.path2;Name=comp16068_c0_seq2|m.38502;Target=comp16068_c0_seq2|m.38502 192 342;Gap=M151
scaffold53192_1_size1417	merc_genome	cDNA_match	239	352	99	+	.	ID=comp16068_c0_seq2|m.38502.path2;Name=comp16068_c0_seq2|m.38502;Target=comp16068_c0_seq2|m.38502 343 456;Gap=M114
scaffold53192_1_size1417	merc_genome	cDNA_match	1180	1417	99	+	.	ID=comp16068_c0_seq2|m.38502.path2;Name=comp16068_c0_seq2|m.38502;Target=comp16068_c0_seq2|m.38502 457 694;Gap=M238
###
scaffold_490	merc_genome	cDNA_match	8974	9198	100	+	.	ID=comp11878_c0_seq1|m.38503.path1;Name=comp11878_c0_seq1|m.38503;Target=comp11878_c0_seq1|m.38503 1 225;Gap=M225
scaffold_490	merc_genome	cDNA_match	9369	9492	100	+	.	ID=comp11878_c0_seq1|m.38503.path1;Name=comp11878_c0_seq1|m.38503;Target=comp11878_c0_seq1|m.38503 226 349;Gap=M124
scaffold_490	merc_genome	cDNA_match	9670	9802	100	+	.	ID=comp11878_c0_seq1|m.38503.path1;Name=comp11878_c0_seq1|m.38503;Target=comp11878_c0_seq1|m.38503 350 482;Gap=M133
scaffold_490	merc_genome	cDNA_match	10461	10515	100	+	.	ID=comp11878_c0_seq1|m.38503.path1;Name=comp11878_c0_seq1|m.38503;Target=comp11878_c0_seq1|m.38503 483 537;Gap=M55
###
scaffold_490	merc_genome	cDNA_match	8974	9198	100	+	.	ID=comp11878_c0_seq2|m.38504.path1;Name=comp11878_c0_seq2|m.38504;Target=comp11878_c0_seq2|m.38504 1 225;Gap=M225
scaffold_490	merc_genome	cDNA_match	9369	9492	100	+	.	ID=comp11878_c0_seq2|m.38504.path1;Name=comp11878_c0_seq2|m.38504;Target=comp11878_c0_seq2|m.38504 226 349;Gap=M124
scaffold_490	merc_genome	cDNA_match	9670	9802	100	+	.	ID=comp11878_c0_seq2|m.38504.path1;Name=comp11878_c0_seq2|m.38504;Target=comp11878_c0_seq2|m.38504 350 482;Gap=M133
scaffold_490	merc_genome	cDNA_match	10802	10838	100	+	.	ID=comp11878_c0_seq2|m.38504.path1;Name=comp11878_c0_seq2|m.38504;Target=comp11878_c0_seq2|m.38504 483 519;Gap=M37
scaffold_490	merc_genome	cDNA_match	10948	11188	100	+	.	ID=comp11878_c0_seq2|m.38504.path1;Name=comp11878_c0_seq2|m.38504;Target=comp11878_c0_seq2|m.38504 520 760;Gap=M241
scaffold_490	merc_genome	cDNA_match	11494	11588	100	+	.	ID=comp11878_c0_seq2|m.38504.path1;Name=comp11878_c0_seq2|m.38504;Target=comp11878_c0_seq2|m.38504 761 855;Gap=M95
###
scaffold_490	merc_genome	cDNA_match	8974	9198	100	+	.	ID=comp11878_c0_seq6|m.38505.path1;Name=comp11878_c0_seq6|m.38505;Target=comp11878_c0_seq6|m.38505 1 225;Gap=M225
scaffold_490	merc_genome	cDNA_match	9369	9492	100	+	.	ID=comp11878_c0_seq6|m.38505.path1;Name=comp11878_c0_seq6|m.38505;Target=comp11878_c0_seq6|m.38505 226 349;Gap=M124
scaffold_490	merc_genome	cDNA_match	9670	9812	100	+	.	ID=comp11878_c0_seq6|m.38505.path1;Name=comp11878_c0_seq6|m.38505;Target=comp11878_c0_seq6|m.38505 350 492;Gap=M143
###
scaffold_1915	merc_genome	cDNA_match	21172	21588	100	+	.	ID=comp9232_c0_seq1|m.38506.path1;Name=comp9232_c0_seq1|m.38506;Target=comp9232_c0_seq1|m.38506 1 417;Gap=M417
###
scaffold_1915	merc_genome	cDNA_match	21172	21588	100	+	.	ID=comp9232_c0_seq2|m.38507.path1;Name=comp9232_c0_seq2|m.38507;Target=comp9232_c0_seq2|m.38507 1 417;Gap=M417
###
scaffold_2041	merc_genome	cDNA_match	916	1099	100	+	.	ID=comp17030_c0_seq1|m.38508.path1;Name=comp17030_c0_seq1|m.38508;Target=comp17030_c0_seq1|m.38508 777 960;Gap=M184
scaffold_2041	merc_genome	cDNA_match	1946	2251	97	+	.	ID=comp17030_c0_seq1|m.38508.path1;Name=comp17030_c0_seq1|m.38508;Target=comp17030_c0_seq1|m.38508 961 1266;Gap=M306
###
scaffold65244_1_size1170	merc_genome	cDNA_match	211	317	100	+	.	ID=comp17030_c0_seq1|m.38508.path2;Name=comp17030_c0_seq1|m.38508;Target=comp17030_c0_seq1|m.38508 152 258;Gap=M107
scaffold65244_1_size1170	merc_genome	cDNA_match	424	509	97	+	.	ID=comp17030_c0_seq1|m.38508.path2;Name=comp17030_c0_seq1|m.38508;Target=comp17030_c0_seq1|m.38508 259 344;Gap=M86
scaffold65244_1_size1170	merc_genome	cDNA_match	853	1095	100	+	.	ID=comp17030_c0_seq1|m.38508.path2;Name=comp17030_c0_seq1|m.38508;Target=comp17030_c0_seq1|m.38508 345 587;Gap=M243
###
scaffold5975_1_size14421	merc_genome	cDNA_match	210	316	98	+	.	ID=comp17030_c0_seq1|m.38508.path3;Name=comp17030_c0_seq1|m.38508;Target=comp17030_c0_seq1|m.38508 152 258;Gap=M107
scaffold5975_1_size14421	merc_genome	cDNA_match	423	508	100	+	.	ID=comp17030_c0_seq1|m.38508.path3;Name=comp17030_c0_seq1|m.38508;Target=comp17030_c0_seq1|m.38508 259 344;Gap=M86
scaffold5975_1_size14421	merc_genome	cDNA_match	827	1069	98	+	.	ID=comp17030_c0_seq1|m.38508.path3;Name=comp17030_c0_seq1|m.38508;Target=comp17030_c0_seq1|m.38508 345 587;Gap=M243
###
scaffold1299_1_size36175	merc_genome	cDNA_match	19027	19183	100	-	.	ID=comp6587_c0_seq1|m.38509.path1;Name=comp6587_c0_seq1|m.38509;Target=comp6587_c0_seq1|m.38509 1 157;Gap=M157
scaffold1299_1_size36175	merc_genome	cDNA_match	18813	18933	100	-	.	ID=comp6587_c0_seq1|m.38509.path1;Name=comp6587_c0_seq1|m.38509;Target=comp6587_c0_seq1|m.38509 158 278;Gap=M121
scaffold1299_1_size36175	merc_genome	cDNA_match	16812	16893	100	-	.	ID=comp6587_c0_seq1|m.38509.path1;Name=comp6587_c0_seq1|m.38509;Target=comp6587_c0_seq1|m.38509 279 360;Gap=M82
scaffold1299_1_size36175	merc_genome	cDNA_match	16604	16707	100	-	.	ID=comp6587_c0_seq1|m.38509.path1;Name=comp6587_c0_seq1|m.38509;Target=comp6587_c0_seq1|m.38509 361 464;Gap=M104
scaffold1299_1_size36175	merc_genome	cDNA_match	16228	16306	100	-	.	ID=comp6587_c0_seq1|m.38509.path1;Name=comp6587_c0_seq1|m.38509;Target=comp6587_c0_seq1|m.38509 465 543;Gap=M79
scaffold1299_1_size36175	merc_genome	cDNA_match	15890	15940	100	-	.	ID=comp6587_c0_seq1|m.38509.path1;Name=comp6587_c0_seq1|m.38509;Target=comp6587_c0_seq1|m.38509 544 594;Gap=M51
scaffold1299_1_size36175	merc_genome	cDNA_match	15727	15810	100	-	.	ID=comp6587_c0_seq1|m.38509.path1;Name=comp6587_c0_seq1|m.38509;Target=comp6587_c0_seq1|m.38509 595 678;Gap=M84
###
scaffold1299_1_size36175	merc_genome	cDNA_match	21423	21744	90	-	.	ID=comp6587_c0_seq1|m.38510.path1;Name=comp6587_c0_seq1|m.38510;Target=comp6587_c0_seq1|m.38510 1 357;Gap=M40 I35 M282
###
scaffold1299_1_size36175	merc_genome	cDNA_match	21432	21744	89	-	.	ID=comp6587_c0_seq3|m.38511.path1;Name=comp6587_c0_seq3|m.38511;Target=comp6587_c0_seq3|m.38511 1 348;Gap=M40 I35 M273
```
