## Supplementary material for "Early sex-chromosome evolution in the diploid dioecious plant *Mercurialis annua*": File S6 - genome: gmap_SDtranscriptome.gff3 (part 32 of 32)

```
scaffold1299_1_size36175	merc_genome	cDNA_match	21185	21344	100	-	.	ID=comp6587_c0_seq3|m.38511.path1;Name=comp6587_c0_seq3|m.38511;Target=comp6587_c0_seq3|m.38511 349 508;Gap=M160
scaffold1299_1_size36175	merc_genome	cDNA_match	20862	20923	100	-	.	ID=comp6587_c0_seq3|m.38511.path1;Name=comp6587_c0_seq3|m.38511;Target=comp6587_c0_seq3|m.38511 509 570;Gap=M62
scaffold1299_1_size36175	merc_genome	cDNA_match	19027	19186	100	-	.	ID=comp6587_c0_seq3|m.38511.path1;Name=comp6587_c0_seq3|m.38511;Target=comp6587_c0_seq3|m.38511 571 730;Gap=M160
scaffold1299_1_size36175	merc_genome	cDNA_match	18813	18933	100	-	.	ID=comp6587_c0_seq3|m.38511.path1;Name=comp6587_c0_seq3|m.38511;Target=comp6587_c0_seq3|m.38511 731 851;Gap=M121
scaffold1299_1_size36175	merc_genome	cDNA_match	16812	16893	100	-	.	ID=comp6587_c0_seq3|m.38511.path1;Name=comp6587_c0_seq3|m.38511;Target=comp6587_c0_seq3|m.38511 852 933;Gap=M82
scaffold1299_1_size36175	merc_genome	cDNA_match	16604	16707	100	-	.	ID=comp6587_c0_seq3|m.38511.path1;Name=comp6587_c0_seq3|m.38511;Target=comp6587_c0_seq3|m.38511 934 1037;Gap=M104
scaffold1299_1_size36175	merc_genome	cDNA_match	16228	16306	100	-	.	ID=comp6587_c0_seq3|m.38511.path1;Name=comp6587_c0_seq3|m.38511;Target=comp6587_c0_seq3|m.38511 1038 1116;Gap=M79
scaffold1299_1_size36175	merc_genome	cDNA_match	15890	15940	100	-	.	ID=comp6587_c0_seq3|m.38511.path1;Name=comp6587_c0_seq3|m.38511;Target=comp6587_c0_seq3|m.38511 1117 1167;Gap=M51
scaffold1299_1_size36175	merc_genome	cDNA_match	15727	15810	100	-	.	ID=comp6587_c0_seq3|m.38511.path1;Name=comp6587_c0_seq3|m.38511;Target=comp6587_c0_seq3|m.38511 1168 1251;Gap=M84
###
scaffold44158_1_size1689	merc_genome	cDNA_match	781	1495	98	-	.	ID=comp16817_c0_seq1|m.38512.path1;Name=comp16817_c0_seq1|m.38512;Target=comp16817_c0_seq1|m.38512 208 922;Gap=M715
###
scaffold17122_1_size5990	merc_genome	cDNA_match	1119	1483	94	-	.	ID=comp16817_c0_seq1|m.38512.path2;Name=comp16817_c0_seq1|m.38512;Target=comp16817_c0_seq1|m.38512 923 1273;Gap=M31 D1 M6 D1 M7 D1 M122 D1 M11 D1 M10 D1 M6 D1 M10 I1 M29 D1 M15 I1 M21 D1 M29 D1 M5 D2 M20 D2 M4 D1 M21 D1 M2
scaffold17122_1_size5990	merc_genome	cDNA_match	429	460	96	-	.	ID=comp16817_c0_seq1|m.38512.path2;Name=comp16817_c0_seq1|m.38512;Target=comp16817_c0_seq1|m.38512 1274 1305;Gap=M32
###
scaffold_3927	merc_genome	cDNA_match	4228	4456	99	+	.	ID=comp14344_c0_seq1|m.38513.path1;Name=comp14344_c0_seq1|m.38513;Target=comp14344_c0_seq1|m.38513 1 229;Gap=M229
scaffold_3927	merc_genome	cDNA_match	4635	4700	100	+	.	ID=comp14344_c0_seq1|m.38513.path1;Name=comp14344_c0_seq1|m.38513;Target=comp14344_c0_seq1|m.38513 230 295;Gap=M66
scaffold_3927	merc_genome	cDNA_match	4790	5025	99	+	.	ID=comp14344_c0_seq1|m.38513.path1;Name=comp14344_c0_seq1|m.38513;Target=comp14344_c0_seq1|m.38513 296 531;Gap=M236
scaffold_3927	merc_genome	cDNA_match	5139	5355	99	+	.	ID=comp14344_c0_seq1|m.38513.path1;Name=comp14344_c0_seq1|m.38513;Target=comp14344_c0_seq1|m.38513 532 748;Gap=M217
scaffold_3927	merc_genome	cDNA_match	5657	5956	100	+	.	ID=comp14344_c0_seq1|m.38513.path1;Name=comp14344_c0_seq1|m.38513;Target=comp14344_c0_seq1|m.38513 749 1048;Gap=M300
scaffold_3927	merc_genome	cDNA_match	7772	8095	93	+	.	ID=comp14344_c0_seq1|m.38513.path1;Name=comp14344_c0_seq1|m.38513;Target=comp14344_c0_seq1|m.38513 1049 1392;Gap=M218 I20 M106
###
scaffold_3927	merc_genome	cDNA_match	4790	4887	98	-	.	ID=comp14344_c0_seq1|m.38514.path1;Name=comp14344_c0_seq1|m.38514;Target=comp14344_c0_seq1|m.38514 1 98;Gap=M98
scaffold_3927	merc_genome	cDNA_match	4635	4700	100	-	.	ID=comp14344_c0_seq1|m.38514.path1;Name=comp14344_c0_seq1|m.38514;Target=comp14344_c0_seq1|m.38514 99 164;Gap=M66
scaffold_3927	merc_genome	cDNA_match	4276	4456	100	-	.	ID=comp14344_c0_seq1|m.38514.path1;Name=comp14344_c0_seq1|m.38514;Target=comp14344_c0_seq1|m.38514 165 345;Gap=M181
###
scaffold_1732	merc_genome	cDNA_match	7358	8788	100	+	.	ID=comp6237_c0_seq1|m.38515.path1;Name=comp6237_c0_seq1|m.38515;Target=comp6237_c0_seq1|m.38515 1 1431;Gap=M1431
###
scaffold69374_1_size1105	merc_genome	cDNA_match	102	674	94	+	.	ID=comp6702_c1_seq1|m.38516.path1;Name=comp6702_c1_seq1|m.38516;Target=comp6702_c1_seq1|m.38516 1 543;Gap=M62 D30 M481
###
scaffold4760_1_size17012	merc_genome	cDNA_match	9776	10084	100	-	.	ID=comp10055_c1_seq1|m.38517.path1;Name=comp10055_c1_seq1|m.38517;Target=comp10055_c1_seq1|m.38517 1 309;Gap=M309
###
scaffold3686_1_size20200	merc_genome	cDNA_match	18730	18830	100	-	.	ID=comp9306_c0_seq1|m.38518.path1;Name=comp9306_c0_seq1|m.38518;Target=comp9306_c0_seq1|m.38518 1 101;Gap=M101
scaffold3686_1_size20200	merc_genome	cDNA_match	18394	18453	100	-	.	ID=comp9306_c0_seq1|m.38518.path1;Name=comp9306_c0_seq1|m.38518;Target=comp9306_c0_seq1|m.38518 102 161;Gap=M60
scaffold3686_1_size20200	merc_genome	cDNA_match	17835	18123	100	-	.	ID=comp9306_c0_seq1|m.38518.path1;Name=comp9306_c0_seq1|m.38518;Target=comp9306_c0_seq1|m.38518 162 450;Gap=M289
scaffold3686_1_size20200	merc_genome	cDNA_match	17140	17435	100	-	.	ID=comp9306_c0_seq1|m.38518.path1;Name=comp9306_c0_seq1|m.38518;Target=comp9306_c0_seq1|m.38518 451 746;Gap=M296
scaffold3686_1_size20200	merc_genome	cDNA_match	16152	17029	100	-	.	ID=comp9306_c0_seq1|m.38518.path1;Name=comp9306_c0_seq1|m.38518;Target=comp9306_c0_seq1|m.38518 747 1624;Gap=M878
scaffold3686_1_size20200	merc_genome	cDNA_match	14895	15824	100	-	.	ID=comp9306_c0_seq1|m.38518.path1;Name=comp9306_c0_seq1|m.38518;Target=comp9306_c0_seq1|m.38518 1625 2554;Gap=M930
scaffold3686_1_size20200	merc_genome	cDNA_match	14507	14727	100	-	.	ID=comp9306_c0_seq1|m.38518.path1;Name=comp9306_c0_seq1|m.38518;Target=comp9306_c0_seq1|m.38518 2555 2775;Gap=M221
###
scaffold3686_1_size20200	merc_genome	cDNA_match	19715	20200	100	-	.	ID=comp9306_c0_seq1|m.38519.path1;Name=comp9306_c0_seq1|m.38519;Target=comp9306_c0_seq1|m.38519 25 510;Gap=M486
scaffold3686_1_size20200	merc_genome	cDNA_match	19406	19624	100	-	.	ID=comp9306_c0_seq1|m.38519.path1;Name=comp9306_c0_seq1|m.38519;Target=comp9306_c0_seq1|m.38519 511 729;Gap=M219
###
scaffold_2109	merc_genome	cDNA_match	24178	24282	100	+	.	ID=comp18614_c0_seq1|m.38520.path1;Name=comp18614_c0_seq1|m.38520;Target=comp18614_c0_seq1|m.38520 1 105;Gap=M105
scaffold_2109	merc_genome	cDNA_match	24398	24667	100	+	.	ID=comp18614_c0_seq1|m.38520.path1;Name=comp18614_c0_seq1|m.38520;Target=comp18614_c0_seq1|m.38520 106 375;Gap=M270
scaffold_2109	merc_genome	cDNA_match	25178	25401	100	+	.	ID=comp18614_c0_seq1|m.38520.path1;Name=comp18614_c0_seq1|m.38520;Target=comp18614_c0_seq1|m.38520 376 599;Gap=M224
scaffold_2109	merc_genome	cDNA_match	26592	27516	99	+	.	ID=comp18614_c0_seq1|m.38520.path1;Name=comp18614_c0_seq1|m.38520;Target=comp18614_c0_seq1|m.38520 600 1518;Gap=M775 D6 M144
###
scaffold5811_1_size14776	merc_genome	cDNA_match	11165	11269	93	-	.	ID=comp18614_c0_seq1|m.38520.path2;Name=comp18614_c0_seq1|m.38520;Target=comp18614_c0_seq1|m.38520 1 105;Gap=M105
scaffold5811_1_size14776	merc_genome	cDNA_match	10782	11051	95	-	.	ID=comp18614_c0_seq1|m.38520.path2;Name=comp18614_c0_seq1|m.38520;Target=comp18614_c0_seq1|m.38520 106 375;Gap=M270
scaffold5811_1_size14776	merc_genome	cDNA_match	10085	10308	94	-	.	ID=comp18614_c0_seq1|m.38520.path2;Name=comp18614_c0_seq1|m.38520;Target=comp18614_c0_seq1|m.38520 376 599;Gap=M224
scaffold5811_1_size14776	merc_genome	cDNA_match	7769	8663	93	-	.	ID=comp18614_c0_seq1|m.38520.path2;Name=comp18614_c0_seq1|m.38520;Target=comp18614_c0_seq1|m.38520 600 1518;Gap=M791 I5 M3 I7 M7 D3 M60 I15 M31
###
scaffold_2109	merc_genome	cDNA_match	27001	27387	100	-	.	ID=comp18614_c0_seq1|m.38521.path1;Name=comp18614_c0_seq1|m.38521;Target=comp18614_c0_seq1|m.38521 1 387;Gap=M387
###
scaffold5811_1_size14776	merc_genome	cDNA_match	7873	8254	96	+	.	ID=comp18614_c0_seq1|m.38521.path2;Name=comp18614_c0_seq1|m.38521;Target=comp18614_c0_seq1|m.38521 6 387;Gap=M382
###
scaffold_2109	merc_genome	cDNA_match	24398	24658	100	-	.	ID=comp18614_c0_seq1|m.38522.path1;Name=comp18614_c0_seq1|m.38522;Target=comp18614_c0_seq1|m.38522 1 261;Gap=M261
scaffold_2109	merc_genome	cDNA_match	24193	24282	100	-	.	ID=comp18614_c0_seq1|m.38522.path1;Name=comp18614_c0_seq1|m.38522;Target=comp18614_c0_seq1|m.38522 262 351;Gap=M90
###
scaffold5811_1_size14776	merc_genome	cDNA_match	10791	11051	95	+	.	ID=comp18614_c0_seq1|m.38522.path2;Name=comp18614_c0_seq1|m.38522;Target=comp18614_c0_seq1|m.38522 1 261;Gap=M261
scaffold5811_1_size14776	merc_genome	cDNA_match	11165	11254	93	+	.	ID=comp18614_c0_seq1|m.38522.path2;Name=comp18614_c0_seq1|m.38522;Target=comp18614_c0_seq1|m.38522 262 351;Gap=M90
###
scaffold5811_1_size14776	merc_genome	cDNA_match	7712	8016	98	-	.	ID=comp18614_c0_seq2|m.38523.path1;Name=comp18614_c0_seq2|m.38523;Target=comp18614_c0_seq2|m.38523 1 303;Gap=M278 D2 M25
###
scaffold_2109	merc_genome	cDNA_match	27239	27571	87	+	.	ID=comp18614_c0_seq2|m.38523.path2;Name=comp18614_c0_seq2|m.38523;Target=comp18614_c0_seq2|m.38523 1 303;Gap=M128 D6 M16 D5 M7 D4 M50 D15 M102
###
scaffold_3508	merc_genome	cDNA_match	11265	11526	100	-	.	ID=comp10300_c0_seq1|m.38524.path1;Name=comp10300_c0_seq1|m.38524;Target=comp10300_c0_seq1|m.38524 1 262;Gap=M262
scaffold_3508	merc_genome	cDNA_match	10130	10335	100	-	.	ID=comp10300_c0_seq1|m.38524.path1;Name=comp10300_c0_seq1|m.38524;Target=comp10300_c0_seq1|m.38524 263 468;Gap=M206
scaffold_3508	merc_genome	cDNA_match	9779	9967	100	-	.	ID=comp10300_c0_seq1|m.38524.path1;Name=comp10300_c0_seq1|m.38524;Target=comp10300_c0_seq1|m.38524 469 657;Gap=M189
scaffold_3508	merc_genome	cDNA_match	9496	9699	100	-	.	ID=comp10300_c0_seq1|m.38524.path1;Name=comp10300_c0_seq1|m.38524;Target=comp10300_c0_seq1|m.38524 658 861;Gap=M204
###
scaffold_2023	merc_genome	cDNA_match	32334	32415	100	+	.	ID=comp3932_c0_seq1|m.38525.path1;Name=comp3932_c0_seq1|m.38525;Target=comp3932_c0_seq1|m.38525 1 82;Gap=M82
scaffold_2023	merc_genome	cDNA_match	32671	32888	100	+	.	ID=comp3932_c0_seq1|m.38525.path1;Name=comp3932_c0_seq1|m.38525;Target=comp3932_c0_seq1|m.38525 83 300;Gap=M218
###
scaffold_3300	merc_genome	cDNA_match	1506	1775	100	+	.	ID=comp17381_c0_seq1|m.38526.path1;Name=comp17381_c0_seq1|m.38526;Target=comp17381_c0_seq1|m.38526 1 270;Gap=M270
scaffold_3300	merc_genome	cDNA_match	1865	2029	100	+	.	ID=comp17381_c0_seq1|m.38526.path1;Name=comp17381_c0_seq1|m.38526;Target=comp17381_c0_seq1|m.38526 271 435;Gap=M165
scaffold_3300	merc_genome	cDNA_match	2521	2749	100	+	.	ID=comp17381_c0_seq1|m.38526.path1;Name=comp17381_c0_seq1|m.38526;Target=comp17381_c0_seq1|m.38526 436 664;Gap=M229
scaffold_3300	merc_genome	cDNA_match	2922	3154	100	+	.	ID=comp17381_c0_seq1|m.38526.path1;Name=comp17381_c0_seq1|m.38526;Target=comp17381_c0_seq1|m.38526 665 897;Gap=M233
scaffold_3300	merc_genome	cDNA_match	3257	3578	100	+	.	ID=comp17381_c0_seq1|m.38526.path1;Name=comp17381_c0_seq1|m.38526;Target=comp17381_c0_seq1|m.38526 898 1219;Gap=M322
scaffold_3300	merc_genome	cDNA_match	4902	5173	100	+	.	ID=comp17381_c0_seq1|m.38526.path1;Name=comp17381_c0_seq1|m.38526;Target=comp17381_c0_seq1|m.38526 1220 1491;Gap=M272
scaffold_3300	merc_genome	cDNA_match	5311	5496	98	+	.	ID=comp17381_c0_seq1|m.38526.path1;Name=comp17381_c0_seq1|m.38526;Target=comp17381_c0_seq1|m.38526 1492 1677;Gap=M186
###
scaffold_3300	merc_genome	cDNA_match	18	242	96	+	.	ID=comp17381_c0_seq1|m.38527.path1;Name=comp17381_c0_seq1|m.38527;Target=comp17381_c0_seq1|m.38527 1 225;Gap=M225
scaffold_3300	merc_genome	cDNA_match	314	515	100	+	.	ID=comp17381_c0_seq1|m.38527.path1;Name=comp17381_c0_seq1|m.38527;Target=comp17381_c0_seq1|m.38527 226 427;Gap=M202
scaffold_3300	merc_genome	cDNA_match	1250	1341	100	+	.	ID=comp17381_c0_seq1|m.38527.path1;Name=comp17381_c0_seq1|m.38527;Target=comp17381_c0_seq1|m.38527 428 519;Gap=M92
###
scaffold167637_1_size427	merc_genome	cDNA_match	205	423	95	-	.	ID=comp17381_c0_seq1|m.38527.path2;Name=comp17381_c0_seq1|m.38527;Target=comp17381_c0_seq1|m.38527 1 225;Gap=M178 I6 M41
scaffold167637_1_size427	merc_genome	cDNA_match	1	134	97	-	.	ID=comp17381_c0_seq1|m.38527.path2;Name=comp17381_c0_seq1|m.38527;Target=comp17381_c0_seq1|m.38527 226 359;Gap=M134
###
scaffold_3300	merc_genome	cDNA_match	18	242	96	+	.	ID=comp17381_c0_seq2|m.38528.path1;Name=comp17381_c0_seq2|m.38528;Target=comp17381_c0_seq2|m.38528 1 225;Gap=M225
scaffold_3300	merc_genome	cDNA_match	314	515	100	+	.	ID=comp17381_c0_seq2|m.38528.path1;Name=comp17381_c0_seq2|m.38528;Target=comp17381_c0_seq2|m.38528 226 427;Gap=M202
scaffold_3300	merc_genome	cDNA_match	1250	1317	100	+	.	ID=comp17381_c0_seq2|m.38528.path1;Name=comp17381_c0_seq2|m.38528;Target=comp17381_c0_seq2|m.38528 428 495;Gap=M68
scaffold_3300	merc_genome	cDNA_match	1449	1775	100	+	.	ID=comp17381_c0_seq2|m.38528.path1;Name=comp17381_c0_seq2|m.38528;Target=comp17381_c0_seq2|m.38528 496 822;Gap=M327
scaffold_3300	merc_genome	cDNA_match	1865	2029	100	+	.	ID=comp17381_c0_seq2|m.38528.path1;Name=comp17381_c0_seq2|m.38528;Target=comp17381_c0_seq2|m.38528 823 987;Gap=M165
scaffold_3300	merc_genome	cDNA_match	2521	2749	100	+	.	ID=comp17381_c0_seq2|m.38528.path1;Name=comp17381_c0_seq2|m.38528;Target=comp17381_c0_seq2|m.38528 988 1216;Gap=M229
scaffold_3300	merc_genome	cDNA_match	2922	3154	100	+	.	ID=comp17381_c0_seq2|m.38528.path1;Name=comp17381_c0_seq2|m.38528;Target=comp17381_c0_seq2|m.38528 1217 1449;Gap=M233
scaffold_3300	merc_genome	cDNA_match	3257	3578	100	+	.	ID=comp17381_c0_seq2|m.38528.path1;Name=comp17381_c0_seq2|m.38528;Target=comp17381_c0_seq2|m.38528 1450 1771;Gap=M322
scaffold_3300	merc_genome	cDNA_match	4902	5173	100	+	.	ID=comp17381_c0_seq2|m.38528.path1;Name=comp17381_c0_seq2|m.38528;Target=comp17381_c0_seq2|m.38528 1772 2043;Gap=M272
scaffold_3300	merc_genome	cDNA_match	5311	5496	98	+	.	ID=comp17381_c0_seq2|m.38528.path1;Name=comp17381_c0_seq2|m.38528;Target=comp17381_c0_seq2|m.38528 2044 2229;Gap=M186
###
scaffold_3300	merc_genome	cDNA_match	4889	5173	100	+	.	ID=comp17381_c0_seq3|m.38529.path1;Name=comp17381_c0_seq3|m.38529;Target=comp17381_c0_seq3|m.38529 1 285;Gap=M285
scaffold_3300	merc_genome	cDNA_match	5311	5496	98	+	.	ID=comp17381_c0_seq3|m.38529.path1;Name=comp17381_c0_seq3|m.38529;Target=comp17381_c0_seq3|m.38529 286 471;Gap=M186
###
scaffold39075_1_size1902	merc_genome	cDNA_match	339	811	98	+	.	ID=comp17381_c0_seq3|m.38529.path2;Name=comp17381_c0_seq3|m.38529;Target=comp17381_c0_seq3|m.38529 1 471;Gap=M288 D2 M183
###
scaffold6702_1_size13124	merc_genome	cDNA_match	12490	12915	96	-	.	ID=comp18261_c0_seq3|m.38530.path1;Name=comp18261_c0_seq3|m.38530;Target=comp18261_c0_seq3|m.38530 1 413;Gap=M61 D13 M352
scaffold6702_1_size13124	merc_genome	cDNA_match	11480	12028	96	-	.	ID=comp18261_c0_seq3|m.38530.path1;Name=comp18261_c0_seq3|m.38530;Target=comp18261_c0_seq3|m.38530 414 964;Gap=M478 I2 M71
###
scaffold1_1_size329358	merc_genome	cDNA_match	201476	201524	91	-	.	ID=comp15664_c0_seq1|m.38531.path1;Name=comp15664_c0_seq1|m.38531;Target=comp15664_c0_seq1|m.38531 3 51;Gap=M49
scaffold1_1_size329358	merc_genome	cDNA_match	201174	201375	98	-	.	ID=comp15664_c0_seq1|m.38531.path1;Name=comp15664_c0_seq1|m.38531;Target=comp15664_c0_seq1|m.38531 52 253;Gap=M202
scaffold1_1_size329358	merc_genome	cDNA_match	200865	201034	100	-	.	ID=comp15664_c0_seq1|m.38531.path1;Name=comp15664_c0_seq1|m.38531;Target=comp15664_c0_seq1|m.38531 254 423;Gap=M170
scaffold1_1_size329358	merc_genome	cDNA_match	200422	200550	95	-	.	ID=comp15664_c0_seq1|m.38531.path1;Name=comp15664_c0_seq1|m.38531;Target=comp15664_c0_seq1|m.38531 424 552;Gap=M129
scaffold1_1_size329358	merc_genome	cDNA_match	200238	200330	87	-	.	ID=comp15664_c0_seq1|m.38531.path1;Name=comp15664_c0_seq1|m.38531;Target=comp15664_c0_seq1|m.38531 553 645;Gap=M93
scaffold1_1_size329358	merc_genome	cDNA_match	199929	200058	91	-	.	ID=comp15664_c0_seq1|m.38531.path1;Name=comp15664_c0_seq1|m.38531;Target=comp15664_c0_seq1|m.38531 646 775;Gap=M130
###
scaffold14916_1_size6621	merc_genome	cDNA_match	6069	6265	93	-	.	ID=comp15664_c0_seq1|m.38531.path2;Name=comp15664_c0_seq1|m.38531;Target=comp15664_c0_seq1|m.38531 52 253;Gap=M141 I5 M56
scaffold14916_1_size6621	merc_genome	cDNA_match	5719	5883	83	-	.	ID=comp15664_c0_seq1|m.38531.path2;Name=comp15664_c0_seq1|m.38531;Target=comp15664_c0_seq1|m.38531 254 423;Gap=M80 D1 M3 D4 M7 I6 M6 I2 M3 D1 M10 D1 M4 I4 M45
scaffold14916_1_size6621	merc_genome	cDNA_match	5268	5396	97	-	.	ID=comp15664_c0_seq1|m.38531.path2;Name=comp15664_c0_seq1|m.38531;Target=comp15664_c0_seq1|m.38531 424 552;Gap=M129
scaffold14916_1_size6621	merc_genome	cDNA_match	5086	5178	95	-	.	ID=comp15664_c0_seq1|m.38531.path2;Name=comp15664_c0_seq1|m.38531;Target=comp15664_c0_seq1|m.38531 553 645;Gap=M93
scaffold14916_1_size6621	merc_genome	cDNA_match	4738	4869	100	-	.	ID=comp15664_c0_seq1|m.38531.path2;Name=comp15664_c0_seq1|m.38531;Target=comp15664_c0_seq1|m.38531 646 777;Gap=M132
###
scaffold1_1_size329358	merc_genome	cDNA_match	201476	201524	91	-	.	ID=comp15664_c0_seq2|m.38532.path1;Name=comp15664_c0_seq2|m.38532;Target=comp15664_c0_seq2|m.38532 3 51;Gap=M49
scaffold1_1_size329358	merc_genome	cDNA_match	201174	201375	97	-	.	ID=comp15664_c0_seq2|m.38532.path1;Name=comp15664_c0_seq2|m.38532;Target=comp15664_c0_seq2|m.38532 52 253;Gap=M202
scaffold1_1_size329358	merc_genome	cDNA_match	200865	201034	93	-	.	ID=comp15664_c0_seq2|m.38532.path1;Name=comp15664_c0_seq2|m.38532;Target=comp15664_c0_seq2|m.38532 254 423;Gap=M170
scaffold1_1_size329358	merc_genome	cDNA_match	200422	200550	93	-	.	ID=comp15664_c0_seq2|m.38532.path1;Name=comp15664_c0_seq2|m.38532;Target=comp15664_c0_seq2|m.38532 424 552;Gap=M129
scaffold1_1_size329358	merc_genome	cDNA_match	200238	200330	87	-	.	ID=comp15664_c0_seq2|m.38532.path1;Name=comp15664_c0_seq2|m.38532;Target=comp15664_c0_seq2|m.38532 553 645;Gap=M93
scaffold1_1_size329358	merc_genome	cDNA_match	199927	200058	96	-	.	ID=comp15664_c0_seq2|m.38532.path1;Name=comp15664_c0_seq2|m.38532;Target=comp15664_c0_seq2|m.38532 646 777;Gap=M132
###
scaffold6473_1_size13483	merc_genome	cDNA_match	44	126	100	+	.	ID=comp15664_c1_seq1|m.38533.path1;Name=comp15664_c1_seq1|m.38533;Target=comp15664_c1_seq1|m.38533 16 98;Gap=M83
scaffold6473_1_size13483	merc_genome	cDNA_match	509	664	100	+	.	ID=comp15664_c1_seq1|m.38533.path1;Name=comp15664_c1_seq1|m.38533;Target=comp15664_c1_seq1|m.38533 99 254;Gap=M156
scaffold6473_1_size13483	merc_genome	cDNA_match	757	883	100	+	.	ID=comp15664_c1_seq1|m.38533.path1;Name=comp15664_c1_seq1|m.38533;Target=comp15664_c1_seq1|m.38533 255 381;Gap=M127
scaffold6473_1_size13483	merc_genome	cDNA_match	1251	1391	99	+	.	ID=comp15664_c1_seq1|m.38533.path1;Name=comp15664_c1_seq1|m.38533;Target=comp15664_c1_seq1|m.38533 382 522;Gap=M141
###
scaffold253_1_size70194	merc_genome	cDNA_match	44262	44477	100	-	.	ID=comp11766_c0_seq1|m.38534.path1;Name=comp11766_c0_seq1|m.38534;Target=comp11766_c0_seq1|m.38534 1 216;Gap=M216
scaffold253_1_size70194	merc_genome	cDNA_match	44139	44192	100	-	.	ID=comp11766_c0_seq1|m.38534.path1;Name=comp11766_c0_seq1|m.38534;Target=comp11766_c0_seq1|m.38534 217 270;Gap=M54
scaffold253_1_size70194	merc_genome	cDNA_match	43945	44010	100	-	.	ID=comp11766_c0_seq1|m.38534.path1;Name=comp11766_c0_seq1|m.38534;Target=comp11766_c0_seq1|m.38534 271 336;Gap=M66
scaffold253_1_size70194	merc_genome	cDNA_match	43732	43835	100	-	.	ID=comp11766_c0_seq1|m.38534.path1;Name=comp11766_c0_seq1|m.38534;Target=comp11766_c0_seq1|m.38534 337 440;Gap=M104
scaffold253_1_size70194	merc_genome	cDNA_match	43362	43429	100	-	.	ID=comp11766_c0_seq1|m.38534.path1;Name=comp11766_c0_seq1|m.38534;Target=comp11766_c0_seq1|m.38534 441 508;Gap=M68
scaffold253_1_size70194	merc_genome	cDNA_match	43165	43281	100	-	.	ID=comp11766_c0_seq1|m.38534.path1;Name=comp11766_c0_seq1|m.38534;Target=comp11766_c0_seq1|m.38534 509 625;Gap=M117
scaffold253_1_size70194	merc_genome	cDNA_match	42963	43003	100	-	.	ID=comp11766_c0_seq1|m.38534.path1;Name=comp11766_c0_seq1|m.38534;Target=comp11766_c0_seq1|m.38534 626 666;Gap=M41
scaffold253_1_size70194	merc_genome	cDNA_match	42761	42861	100	-	.	ID=comp11766_c0_seq1|m.38534.path1;Name=comp11766_c0_seq1|m.38534;Target=comp11766_c0_seq1|m.38534 667 767;Gap=M101
scaffold253_1_size70194	merc_genome	cDNA_match	41366	41461	100	-	.	ID=comp11766_c0_seq1|m.38534.path1;Name=comp11766_c0_seq1|m.38534;Target=comp11766_c0_seq1|m.38534 768 863;Gap=M96
scaffold253_1_size70194	merc_genome	cDNA_match	40599	40663	100	-	.	ID=comp11766_c0_seq1|m.38534.path1;Name=comp11766_c0_seq1|m.38534;Target=comp11766_c0_seq1|m.38534 864 928;Gap=M65
scaffold253_1_size70194	merc_genome	cDNA_match	40453	40524	100	-	.	ID=comp11766_c0_seq1|m.38534.path1;Name=comp11766_c0_seq1|m.38534;Target=comp11766_c0_seq1|m.38534 929 1000;Gap=M72
scaffold253_1_size70194	merc_genome	cDNA_match	40205	40360	100	-	.	ID=comp11766_c0_seq1|m.38534.path1;Name=comp11766_c0_seq1|m.38534;Target=comp11766_c0_seq1|m.38534 1001 1156;Gap=M156
scaffold253_1_size70194	merc_genome	cDNA_match	38840	39057	100	-	.	ID=comp11766_c0_seq1|m.38534.path1;Name=comp11766_c0_seq1|m.38534;Target=comp11766_c0_seq1|m.38534 1157 1374;Gap=M218
scaffold253_1_size70194	merc_genome	cDNA_match	38702	38747	100	-	.	ID=comp11766_c0_seq1|m.38534.path1;Name=comp11766_c0_seq1|m.38534;Target=comp11766_c0_seq1|m.38534 1375 1420;Gap=M46
scaffold253_1_size70194	merc_genome	cDNA_match	38466	38620	100	-	.	ID=comp11766_c0_seq1|m.38534.path1;Name=comp11766_c0_seq1|m.38534;Target=comp11766_c0_seq1|m.38534 1421 1575;Gap=M155
scaffold253_1_size70194	merc_genome	cDNA_match	38261	38362	100	-	.	ID=comp11766_c0_seq1|m.38534.path1;Name=comp11766_c0_seq1|m.38534;Target=comp11766_c0_seq1|m.38534 1576 1677;Gap=M102
scaffold253_1_size70194	merc_genome	cDNA_match	37545	37589	100	-	.	ID=comp11766_c0_seq1|m.38534.path1;Name=comp11766_c0_seq1|m.38534;Target=comp11766_c0_seq1|m.38534 1678 1722;Gap=M45
scaffold253_1_size70194	merc_genome	cDNA_match	37322	37462	100	-	.	ID=comp11766_c0_seq1|m.38534.path1;Name=comp11766_c0_seq1|m.38534;Target=comp11766_c0_seq1|m.38534 1723 1863;Gap=M141
scaffold253_1_size70194	merc_genome	cDNA_match	36995	37090	100	-	.	ID=comp11766_c0_seq1|m.38534.path1;Name=comp11766_c0_seq1|m.38534;Target=comp11766_c0_seq1|m.38534 1864 1959;Gap=M96
scaffold253_1_size70194	merc_genome	cDNA_match	36813	36914	100	-	.	ID=comp11766_c0_seq1|m.38534.path1;Name=comp11766_c0_seq1|m.38534;Target=comp11766_c0_seq1|m.38534 1960 2061;Gap=M102
scaffold253_1_size70194	merc_genome	cDNA_match	35892	35999	100	-	.	ID=comp11766_c0_seq1|m.38534.path1;Name=comp11766_c0_seq1|m.38534;Target=comp11766_c0_seq1|m.38534 2062 2169;Gap=M108
###
scaffold253_1_size70194	merc_genome	cDNA_match	44262	44477	100	-	.	ID=comp11766_c0_seq2|m.38535.path1;Name=comp11766_c0_seq2|m.38535;Target=comp11766_c0_seq2|m.38535 1 216;Gap=M216
scaffold253_1_size70194	merc_genome	cDNA_match	44139	44192	100	-	.	ID=comp11766_c0_seq2|m.38535.path1;Name=comp11766_c0_seq2|m.38535;Target=comp11766_c0_seq2|m.38535 217 270;Gap=M54
scaffold253_1_size70194	merc_genome	cDNA_match	43945	44010	100	-	.	ID=comp11766_c0_seq2|m.38535.path1;Name=comp11766_c0_seq2|m.38535;Target=comp11766_c0_seq2|m.38535 271 336;Gap=M66
scaffold253_1_size70194	merc_genome	cDNA_match	43732	43835	100	-	.	ID=comp11766_c0_seq2|m.38535.path1;Name=comp11766_c0_seq2|m.38535;Target=comp11766_c0_seq2|m.38535 337 440;Gap=M104
scaffold253_1_size70194	merc_genome	cDNA_match	43362	43429	100	-	.	ID=comp11766_c0_seq2|m.38535.path1;Name=comp11766_c0_seq2|m.38535;Target=comp11766_c0_seq2|m.38535 441 508;Gap=M68
scaffold253_1_size70194	merc_genome	cDNA_match	43165	43281	100	-	.	ID=comp11766_c0_seq2|m.38535.path1;Name=comp11766_c0_seq2|m.38535;Target=comp11766_c0_seq2|m.38535 509 625;Gap=M117
scaffold253_1_size70194	merc_genome	cDNA_match	42963	43003	100	-	.	ID=comp11766_c0_seq2|m.38535.path1;Name=comp11766_c0_seq2|m.38535;Target=comp11766_c0_seq2|m.38535 626 666;Gap=M41
scaffold253_1_size70194	merc_genome	cDNA_match	42761	42861	100	-	.	ID=comp11766_c0_seq2|m.38535.path1;Name=comp11766_c0_seq2|m.38535;Target=comp11766_c0_seq2|m.38535 667 767;Gap=M101
scaffold253_1_size70194	merc_genome	cDNA_match	41366	41461	100	-	.	ID=comp11766_c0_seq2|m.38535.path1;Name=comp11766_c0_seq2|m.38535;Target=comp11766_c0_seq2|m.38535 768 863;Gap=M96
scaffold253_1_size70194	merc_genome	cDNA_match	40599	40663	100	-	.	ID=comp11766_c0_seq2|m.38535.path1;Name=comp11766_c0_seq2|m.38535;Target=comp11766_c0_seq2|m.38535 864 928;Gap=M65
scaffold253_1_size70194	merc_genome	cDNA_match	40453	40524	100	-	.	ID=comp11766_c0_seq2|m.38535.path1;Name=comp11766_c0_seq2|m.38535;Target=comp11766_c0_seq2|m.38535 929 1000;Gap=M72
scaffold253_1_size70194	merc_genome	cDNA_match	40305	40360	100	-	.	ID=comp11766_c0_seq2|m.38535.path1;Name=comp11766_c0_seq2|m.38535;Target=comp11766_c0_seq2|m.38535 1001 1056;Gap=M56
scaffold253_1_size70194	merc_genome	cDNA_match	38923	39057	100	-	.	ID=comp11766_c0_seq2|m.38535.path1;Name=comp11766_c0_seq2|m.38535;Target=comp11766_c0_seq2|m.38535 1057 1191;Gap=M135
###
scaffold253_1_size70194	merc_genome	cDNA_match	38840	38998	100	-	.	ID=comp11766_c0_seq2|m.38536.path1;Name=comp11766_c0_seq2|m.38536;Target=comp11766_c0_seq2|m.38536 1 159;Gap=M159
scaffold253_1_size70194	merc_genome	cDNA_match	38702	38747	100	-	.	ID=comp11766_c0_seq2|m.38536.path1;Name=comp11766_c0_seq2|m.38536;Target=comp11766_c0_seq2|m.38536 160 205;Gap=M46
scaffold253_1_size70194	merc_genome	cDNA_match	38466	38620	100	-	.	ID=comp11766_c0_seq2|m.38536.path1;Name=comp11766_c0_seq2|m.38536;Target=comp11766_c0_seq2|m.38536 206 360;Gap=M155
scaffold253_1_size70194	merc_genome	cDNA_match	38261	38362	100	-	.	ID=comp11766_c0_seq2|m.38536.path1;Name=comp11766_c0_seq2|m.38536;Target=comp11766_c0_seq2|m.38536 361 462;Gap=M102
scaffold253_1_size70194	merc_genome	cDNA_match	37545	37589	100	-	.	ID=comp11766_c0_seq2|m.38536.path1;Name=comp11766_c0_seq2|m.38536;Target=comp11766_c0_seq2|m.38536 463 507;Gap=M45
scaffold253_1_size70194	merc_genome	cDNA_match	37322	37462	100	-	.	ID=comp11766_c0_seq2|m.38536.path1;Name=comp11766_c0_seq2|m.38536;Target=comp11766_c0_seq2|m.38536 508 648;Gap=M141
scaffold253_1_size70194	merc_genome	cDNA_match	36995	37090	100	-	.	ID=comp11766_c0_seq2|m.38536.path1;Name=comp11766_c0_seq2|m.38536;Target=comp11766_c0_seq2|m.38536 649 744;Gap=M96
scaffold253_1_size70194	merc_genome	cDNA_match	36813	36914	100	-	.	ID=comp11766_c0_seq2|m.38536.path1;Name=comp11766_c0_seq2|m.38536;Target=comp11766_c0_seq2|m.38536 745 846;Gap=M102
scaffold253_1_size70194	merc_genome	cDNA_match	35892	35999	100	-	.	ID=comp11766_c0_seq2|m.38536.path1;Name=comp11766_c0_seq2|m.38536;Target=comp11766_c0_seq2|m.38536 847 954;Gap=M108
###
scaffold5848_1_size14682	merc_genome	cDNA_match	11647	11741	100	+	.	ID=comp17919_c0_seq1|m.38537.path1;Name=comp17919_c0_seq1|m.38537;Target=comp17919_c0_seq1|m.38537 1041 1135;Gap=M95
scaffold5848_1_size14682	merc_genome	cDNA_match	11825	12794	99	+	.	ID=comp17919_c0_seq1|m.38537.path1;Name=comp17919_c0_seq1|m.38537;Target=comp17919_c0_seq1|m.38537 1136 2105;Gap=M970
scaffold5848_1_size14682	merc_genome	cDNA_match	12894	12978	100	+	.	ID=comp17919_c0_seq1|m.38537.path1;Name=comp17919_c0_seq1|m.38537;Target=comp17919_c0_seq1|m.38537 2106 2190;Gap=M85
scaffold5848_1_size14682	merc_genome	cDNA_match	13074	13142	100	+	.	ID=comp17919_c0_seq1|m.38537.path1;Name=comp17919_c0_seq1|m.38537;Target=comp17919_c0_seq1|m.38537 2191 2259;Gap=M69
scaffold5848_1_size14682	merc_genome	cDNA_match	13246	13425	100	+	.	ID=comp17919_c0_seq1|m.38537.path1;Name=comp17919_c0_seq1|m.38537;Target=comp17919_c0_seq1|m.38537 2260 2439;Gap=M180
scaffold5848_1_size14682	merc_genome	cDNA_match	13610	13738	100	+	.	ID=comp17919_c0_seq1|m.38537.path1;Name=comp17919_c0_seq1|m.38537;Target=comp17919_c0_seq1|m.38537 2440 2568;Gap=M129
###
scaffold5848_1_size14682	merc_genome	cDNA_match	12119	12463	100	+	.	ID=comp17919_c0_seq1|m.38538.path1;Name=comp17919_c0_seq1|m.38538;Target=comp17919_c0_seq1|m.38538 1 345;Gap=M345
###
scaffold5848_1_size14682	merc_genome	cDNA_match	11647	11741	100	+	.	ID=comp17919_c0_seq3|m.38539.path1;Name=comp17919_c0_seq3|m.38539;Target=comp17919_c0_seq3|m.38539 1041 1135;Gap=M95
scaffold5848_1_size14682	merc_genome	cDNA_match	11825	12794	99	+	.	ID=comp17919_c0_seq3|m.38539.path1;Name=comp17919_c0_seq3|m.38539;Target=comp17919_c0_seq3|m.38539 1136 2105;Gap=M970
scaffold5848_1_size14682	merc_genome	cDNA_match	12894	12978	100	+	.	ID=comp17919_c0_seq3|m.38539.path1;Name=comp17919_c0_seq3|m.38539;Target=comp17919_c0_seq3|m.38539 2106 2190;Gap=M85
scaffold5848_1_size14682	merc_genome	cDNA_match	13074	13142	100	+	.	ID=comp17919_c0_seq3|m.38539.path1;Name=comp17919_c0_seq3|m.38539;Target=comp17919_c0_seq3|m.38539 2191 2259;Gap=M69
scaffold5848_1_size14682	merc_genome	cDNA_match	13246	13425	100	+	.	ID=comp17919_c0_seq3|m.38539.path1;Name=comp17919_c0_seq3|m.38539;Target=comp17919_c0_seq3|m.38539 2260 2439;Gap=M180
scaffold5848_1_size14682	merc_genome	cDNA_match	13610	13738	100	+	.	ID=comp17919_c0_seq3|m.38539.path1;Name=comp17919_c0_seq3|m.38539;Target=comp17919_c0_seq3|m.38539 2440 2568;Gap=M129
###
scaffold5848_1_size14682	merc_genome	cDNA_match	12119	12463	100	+	.	ID=comp17919_c0_seq3|m.38540.path1;Name=comp17919_c0_seq3|m.38540;Target=comp17919_c0_seq3|m.38540 1 345;Gap=M345
###
scaffold5848_1_size14682	merc_genome	cDNA_match	13201	13425	100	+	.	ID=comp17919_c0_seq5|m.38541.path1;Name=comp17919_c0_seq5|m.38541;Target=comp17919_c0_seq5|m.38541 1 225;Gap=M225
scaffold5848_1_size14682	merc_genome	cDNA_match	13610	13738	100	+	.	ID=comp17919_c0_seq5|m.38541.path1;Name=comp17919_c0_seq5|m.38541;Target=comp17919_c0_seq5|m.38541 226 354;Gap=M129
###
scaffold_1522	merc_genome	cDNA_match	19073	19198	100	+	.	ID=comp10070_c0_seq1|m.38542.path1;Name=comp10070_c0_seq1|m.38542;Target=comp10070_c0_seq1|m.38542 1 126;Gap=M126
scaffold_1522	merc_genome	cDNA_match	20082	20146	100	+	.	ID=comp10070_c0_seq1|m.38542.path1;Name=comp10070_c0_seq1|m.38542;Target=comp10070_c0_seq1|m.38542 127 191;Gap=M65
scaffold_1522	merc_genome	cDNA_match	20269	20344	100	+	.	ID=comp10070_c0_seq1|m.38542.path1;Name=comp10070_c0_seq1|m.38542;Target=comp10070_c0_seq1|m.38542 192 267;Gap=M76
scaffold_1522	merc_genome	cDNA_match	20441	20620	100	+	.	ID=comp10070_c0_seq1|m.38542.path1;Name=comp10070_c0_seq1|m.38542;Target=comp10070_c0_seq1|m.38542 268 447;Gap=M180
scaffold_1522	merc_genome	cDNA_match	20844	20938	100	+	.	ID=comp10070_c0_seq1|m.38542.path1;Name=comp10070_c0_seq1|m.38542;Target=comp10070_c0_seq1|m.38542 448 542;Gap=M95
scaffold_1522	merc_genome	cDNA_match	22445	22552	100	+	.	ID=comp10070_c0_seq1|m.38542.path1;Name=comp10070_c0_seq1|m.38542;Target=comp10070_c0_seq1|m.38542 543 650;Gap=M108
scaffold_1522	merc_genome	cDNA_match	22606	22627	100	+	.	ID=comp10070_c0_seq1|m.38542.path1;Name=comp10070_c0_seq1|m.38542;Target=comp10070_c0_seq1|m.38542 674 695;Gap=M22
scaffold_1522	merc_genome	cDNA_match	22874	23246	100	+	.	ID=comp10070_c0_seq1|m.38542.path1;Name=comp10070_c0_seq1|m.38542;Target=comp10070_c0_seq1|m.38542 696 1068;Gap=M373
scaffold_1522	merc_genome	cDNA_match	23637	23726	100	+	.	ID=comp10070_c0_seq1|m.38542.path1;Name=comp10070_c0_seq1|m.38542;Target=comp10070_c0_seq1|m.38542 1069 1158;Gap=M90
scaffold_1522	merc_genome	cDNA_match	23811	23873	100	+	.	ID=comp10070_c0_seq1|m.38542.path1;Name=comp10070_c0_seq1|m.38542;Target=comp10070_c0_seq1|m.38542 1159 1221;Gap=M63
scaffold_1522	merc_genome	cDNA_match	23968	24042	100	+	.	ID=comp10070_c0_seq1|m.38542.path1;Name=comp10070_c0_seq1|m.38542;Target=comp10070_c0_seq1|m.38542 1222 1296;Gap=M75
scaffold_1522	merc_genome	cDNA_match	24371	24433	100	+	.	ID=comp10070_c0_seq1|m.38542.path1;Name=comp10070_c0_seq1|m.38542;Target=comp10070_c0_seq1|m.38542 1297 1359;Gap=M63
scaffold_1522	merc_genome	cDNA_match	24611	24663	100	+	.	ID=comp10070_c0_seq1|m.38542.path1;Name=comp10070_c0_seq1|m.38542;Target=comp10070_c0_seq1|m.38542 1360 1412;Gap=M53
scaffold_1522	merc_genome	cDNA_match	24739	24913	100	+	.	ID=comp10070_c0_seq1|m.38542.path1;Name=comp10070_c0_seq1|m.38542;Target=comp10070_c0_seq1|m.38542 1413 1587;Gap=M175
###
scaffold_1522	merc_genome	cDNA_match	23025	23246	100	+	.	ID=comp10070_c0_seq2|m.38543.path1;Name=comp10070_c0_seq2|m.38543;Target=comp10070_c0_seq2|m.38543 1 222;Gap=M222
scaffold_1522	merc_genome	cDNA_match	23637	23726	100	+	.	ID=comp10070_c0_seq2|m.38543.path1;Name=comp10070_c0_seq2|m.38543;Target=comp10070_c0_seq2|m.38543 223 312;Gap=M90
scaffold_1522	merc_genome	cDNA_match	23811	23873	100	+	.	ID=comp10070_c0_seq2|m.38543.path1;Name=comp10070_c0_seq2|m.38543;Target=comp10070_c0_seq2|m.38543 313 375;Gap=M63
scaffold_1522	merc_genome	cDNA_match	23968	24042	100	+	.	ID=comp10070_c0_seq2|m.38543.path1;Name=comp10070_c0_seq2|m.38543;Target=comp10070_c0_seq2|m.38543 376 450;Gap=M75
scaffold_1522	merc_genome	cDNA_match	24371	24433	100	+	.	ID=comp10070_c0_seq2|m.38543.path1;Name=comp10070_c0_seq2|m.38543;Target=comp10070_c0_seq2|m.38543 451 513;Gap=M63
scaffold_1522	merc_genome	cDNA_match	24611	24663	100	+	.	ID=comp10070_c0_seq2|m.38543.path1;Name=comp10070_c0_seq2|m.38543;Target=comp10070_c0_seq2|m.38543 514 566;Gap=M53
scaffold_1522	merc_genome	cDNA_match	24739	24913	100	+	.	ID=comp10070_c0_seq2|m.38543.path1;Name=comp10070_c0_seq2|m.38543;Target=comp10070_c0_seq2|m.38543 567 741;Gap=M175
###
scaffold9370_1_size10152	merc_genome	cDNA_match	9338	9562	100	-	.	ID=comp11786_c0_seq1|m.38544.path1;Name=comp11786_c0_seq1|m.38544;Target=comp11786_c0_seq1|m.38544 1 225;Gap=M225
scaffold9370_1_size10152	merc_genome	cDNA_match	8490	8619	99	-	.	ID=comp11786_c0_seq1|m.38544.path1;Name=comp11786_c0_seq1|m.38544;Target=comp11786_c0_seq1|m.38544 226 355;Gap=M130
scaffold9370_1_size10152	merc_genome	cDNA_match	8029	8171	100	-	.	ID=comp11786_c0_seq1|m.38544.path1;Name=comp11786_c0_seq1|m.38544;Target=comp11786_c0_seq1|m.38544 356 498;Gap=M143
scaffold9370_1_size10152	merc_genome	cDNA_match	7883	7945	100	-	.	ID=comp11786_c0_seq1|m.38544.path1;Name=comp11786_c0_seq1|m.38544;Target=comp11786_c0_seq1|m.38544 499 561;Gap=M63
scaffold9370_1_size10152	merc_genome	cDNA_match	7725	7796	100	-	.	ID=comp11786_c0_seq1|m.38544.path1;Name=comp11786_c0_seq1|m.38544;Target=comp11786_c0_seq1|m.38544 562 633;Gap=M72
scaffold9370_1_size10152	merc_genome	cDNA_match	7479	7550	100	-	.	ID=comp11786_c0_seq1|m.38544.path1;Name=comp11786_c0_seq1|m.38544;Target=comp11786_c0_seq1|m.38544 634 705;Gap=M72
###
scaffold9370_1_size10152	merc_genome	cDNA_match	9338	9562	100	-	.	ID=comp11786_c0_seq2|m.38545.path1;Name=comp11786_c0_seq2|m.38545;Target=comp11786_c0_seq2|m.38545 1 225;Gap=M225
scaffold9370_1_size10152	merc_genome	cDNA_match	8490	8619	99	-	.	ID=comp11786_c0_seq2|m.38545.path1;Name=comp11786_c0_seq2|m.38545;Target=comp11786_c0_seq2|m.38545 226 355;Gap=M130
scaffold9370_1_size10152	merc_genome	cDNA_match	8029	8171	100	-	.	ID=comp11786_c0_seq2|m.38545.path1;Name=comp11786_c0_seq2|m.38545;Target=comp11786_c0_seq2|m.38545 356 498;Gap=M143
scaffold9370_1_size10152	merc_genome	cDNA_match	7883	7945	100	-	.	ID=comp11786_c0_seq2|m.38545.path1;Name=comp11786_c0_seq2|m.38545;Target=comp11786_c0_seq2|m.38545 499 561;Gap=M63
scaffold9370_1_size10152	merc_genome	cDNA_match	7725	7796	100	-	.	ID=comp11786_c0_seq2|m.38545.path1;Name=comp11786_c0_seq2|m.38545;Target=comp11786_c0_seq2|m.38545 562 633;Gap=M72
scaffold9370_1_size10152	merc_genome	cDNA_match	7479	7550	100	-	.	ID=comp11786_c0_seq2|m.38545.path1;Name=comp11786_c0_seq2|m.38545;Target=comp11786_c0_seq2|m.38545 634 705;Gap=M72
###
scaffold_181	merc_genome	cDNA_match	5114	5336	99	-	.	ID=comp17995_c0_seq1|m.38546.path1;Name=comp17995_c0_seq1|m.38546;Target=comp17995_c0_seq1|m.38546 1 223;Gap=M223
###
scaffold22710_1_size3628	merc_genome	cDNA_match	11	143	100	+	.	ID=comp17995_c0_seq1|m.38546.path2;Name=comp17995_c0_seq1|m.38546;Target=comp17995_c0_seq1|m.38546 224 356;Gap=M133
scaffold22710_1_size3628	merc_genome	cDNA_match	235	438	100	+	.	ID=comp17995_c0_seq1|m.38546.path2;Name=comp17995_c0_seq1|m.38546;Target=comp17995_c0_seq1|m.38546 357 560;Gap=M204
scaffold22710_1_size3628	merc_genome	cDNA_match	582	639	100	+	.	ID=comp17995_c0_seq1|m.38546.path2;Name=comp17995_c0_seq1|m.38546;Target=comp17995_c0_seq1|m.38546 561 618;Gap=M58
scaffold22710_1_size3628	merc_genome	cDNA_match	754	816	100	+	.	ID=comp17995_c0_seq1|m.38546.path2;Name=comp17995_c0_seq1|m.38546;Target=comp17995_c0_seq1|m.38546 619 681;Gap=M63
scaffold22710_1_size3628	merc_genome	cDNA_match	1200	1276	100	+	.	ID=comp17995_c0_seq1|m.38546.path2;Name=comp17995_c0_seq1|m.38546;Target=comp17995_c0_seq1|m.38546 682 758;Gap=M77
scaffold22710_1_size3628	merc_genome	cDNA_match	1414	1522	78	+	.	ID=comp17995_c0_seq1|m.38546.path2;Name=comp17995_c0_seq1|m.38546;Target=comp17995_c0_seq1|m.38546 764 873;Gap=M7 I3 M3 I2 M3 I2 M8 I3 M12 D1 M5 D3 M16 D2 M20 D1 M3 D1 M5 D1 M18
scaffold22710_1_size3628	merc_genome	cDNA_match	2124	2216	93	+	.	ID=comp17995_c0_seq1|m.38546.path2;Name=comp17995_c0_seq1|m.38546;Target=comp17995_c0_seq1|m.38546 874 963;Gap=M4 D1 M23 D1 M26 D1 M37
scaffold22710_1_size3628	merc_genome	cDNA_match	2341	2483	81	+	.	ID=comp17995_c0_seq1|m.38546.path2;Name=comp17995_c0_seq1|m.38546;Target=comp17995_c0_seq1|m.38546 964 1093;Gap=M8 D1 M28 D1 M8 D1 M13 D3 M35 D3 M12 D3 M13 D1 M13
scaffold22710_1_size3628	merc_genome	cDNA_match	2664	2808	84	+	.	ID=comp17995_c0_seq1|m.38546.path2;Name=comp17995_c0_seq1|m.38546;Target=comp17995_c0_seq1|m.38546 1094 1230;Gap=M17 D1 M13 D1 M5 I1 M5 D1 M28 D2 M5 D1 M10 D1 M12 I2 M20 D4 M19
###
scaffold125065_1_size613	merc_genome	cDNA_match	366	419	100	+	.	ID=comp15159_c0_seq1|m.38547.path1;Name=comp15159_c0_seq1|m.38547;Target=comp15159_c0_seq1|m.38547 1 54;Gap=M54
###
scaffold8378_1_size11184	merc_genome	cDNA_match	2402	2716	98	-	.	ID=comp15159_c0_seq1|m.38547.path2;Name=comp15159_c0_seq1|m.38547;Target=comp15159_c0_seq1|m.38547 55 369;Gap=M315
scaffold8378_1_size11184	merc_genome	cDNA_match	2054	2282	99	-	.	ID=comp15159_c0_seq1|m.38547.path2;Name=comp15159_c0_seq1|m.38547;Target=comp15159_c0_seq1|m.38547 370 598;Gap=M229
scaffold8378_1_size11184	merc_genome	cDNA_match	1375	1499	100	-	.	ID=comp15159_c0_seq1|m.38547.path2;Name=comp15159_c0_seq1|m.38547;Target=comp15159_c0_seq1|m.38547 599 723;Gap=M125
scaffold8378_1_size11184	merc_genome	cDNA_match	1154	1237	100	-	.	ID=comp15159_c0_seq1|m.38547.path2;Name=comp15159_c0_seq1|m.38547;Target=comp15159_c0_seq1|m.38547 724 807;Gap=M84
###
scaffold125065_1_size613	merc_genome	cDNA_match	366	419	100	+	.	ID=comp15159_c0_seq2|m.38548.path1;Name=comp15159_c0_seq2|m.38548;Target=comp15159_c0_seq2|m.38548 1 54;Gap=M54
###
scaffold8378_1_size11184	merc_genome	cDNA_match	2402	2716	98	-	.	ID=comp15159_c0_seq2|m.38548.path2;Name=comp15159_c0_seq2|m.38548;Target=comp15159_c0_seq2|m.38548 55 369;Gap=M315
scaffold8378_1_size11184	merc_genome	cDNA_match	2054	2282	99	-	.	ID=comp15159_c0_seq2|m.38548.path2;Name=comp15159_c0_seq2|m.38548;Target=comp15159_c0_seq2|m.38548 370 598;Gap=M229
scaffold8378_1_size11184	merc_genome	cDNA_match	1375	1499	100	-	.	ID=comp15159_c0_seq2|m.38548.path2;Name=comp15159_c0_seq2|m.38548;Target=comp15159_c0_seq2|m.38548 599 723;Gap=M125
scaffold8378_1_size11184	merc_genome	cDNA_match	1154	1237	100	-	.	ID=comp15159_c0_seq2|m.38548.path2;Name=comp15159_c0_seq2|m.38548;Target=comp15159_c0_seq2|m.38548 724 807;Gap=M84
###
scaffold14121_1_size6869	merc_genome	cDNA_match	3168	3236	92	+	.	ID=comp11484_c0_seq1|m.38549.path1;Name=comp11484_c0_seq1|m.38549;Target=comp11484_c0_seq1|m.38549 1 66;Gap=M61 D3 M5
scaffold14121_1_size6869	merc_genome	cDNA_match	3319	4035	97	+	.	ID=comp11484_c0_seq1|m.38549.path1;Name=comp11484_c0_seq1|m.38549;Target=comp11484_c0_seq1|m.38549 67 780;Gap=M129 D3 M585
###
scaffold4445_1_size17818	merc_genome	cDNA_match	14294	14362	91	+	.	ID=comp11484_c0_seq1|m.38549.path2;Name=comp11484_c0_seq1|m.38549;Target=comp11484_c0_seq1|m.38549 1 66;Gap=M61 D3 M5
scaffold4445_1_size17818	merc_genome	cDNA_match	14443	15156	95	+	.	ID=comp11484_c0_seq1|m.38549.path2;Name=comp11484_c0_seq1|m.38549;Target=comp11484_c0_seq1|m.38549 67 780;Gap=M714
###
scaffold4445_1_size17818	merc_genome	cDNA_match	14036	14098	100	-	.	ID=comp11484_c0_seq2|m.38550.path1;Name=comp11484_c0_seq2|m.38550;Target=comp11484_c0_seq2|m.38550 1 63;Gap=M63
###
scaffold77905_1_size991	merc_genome	cDNA_match	322	680	98	-	.	ID=comp11484_c0_seq2|m.38550.path2;Name=comp11484_c0_seq2|m.38550;Target=comp11484_c0_seq2|m.38550 64 417;Gap=M139 D1 M8 D1 M7 D1 M8 D1 M6 D1 M186
###
scaffold77905_1_size991	merc_genome	cDNA_match	533	680	99	+	.	ID=comp11484_c0_seq2|m.38551.path1;Name=comp11484_c0_seq2|m.38551;Target=comp11484_c0_seq2|m.38551 1 147;Gap=M8 D1 M139
###
scaffold4445_1_size17818	merc_genome	cDNA_match	14036	14290	100	+	.	ID=comp11484_c0_seq2|m.38551.path2;Name=comp11484_c0_seq2|m.38551;Target=comp11484_c0_seq2|m.38551 148 402;Gap=M255
###
scaffold_656	merc_genome	cDNA_match	6817	6883	100	-	.	ID=comp16240_c0_seq3|m.38552.path1;Name=comp16240_c0_seq3|m.38552;Target=comp16240_c0_seq3|m.38552 1 67;Gap=M67
scaffold_656	merc_genome	cDNA_match	6188	6494	97	-	.	ID=comp16240_c0_seq3|m.38552.path1;Name=comp16240_c0_seq3|m.38552;Target=comp16240_c0_seq3|m.38552 68 374;Gap=M307
scaffold_656	merc_genome	cDNA_match	4753	4840	100	-	.	ID=comp16240_c0_seq3|m.38552.path1;Name=comp16240_c0_seq3|m.38552;Target=comp16240_c0_seq3|m.38552 375 462;Gap=M88
scaffold_656	merc_genome	cDNA_match	4521	4630	97	-	.	ID=comp16240_c0_seq3|m.38552.path1;Name=comp16240_c0_seq3|m.38552;Target=comp16240_c0_seq3|m.38552 463 572;Gap=M110
scaffold_656	merc_genome	cDNA_match	4216	4364	100	-	.	ID=comp16240_c0_seq3|m.38552.path1;Name=comp16240_c0_seq3|m.38552;Target=comp16240_c0_seq3|m.38552 573 721;Gap=M149
###
scaffold16893_1_size6057	merc_genome	cDNA_match	543	577	100	+	.	ID=comp16240_c0_seq3|m.38552.path2;Name=comp16240_c0_seq3|m.38552;Target=comp16240_c0_seq3|m.38552 722 756;Gap=M35
###
scaffold_656	merc_genome	cDNA_match	10979	11243	99	+	.	ID=comp16240_c0_seq3|m.38553.path1;Name=comp16240_c0_seq3|m.38553;Target=comp16240_c0_seq3|m.38553 1 265;Gap=M265
scaffold_656	merc_genome	cDNA_match	11438	11472	97	+	.	ID=comp16240_c0_seq3|m.38553.path1;Name=comp16240_c0_seq3|m.38553;Target=comp16240_c0_seq3|m.38553 266 300;Gap=M35
###
scaffold209986_1_size305	merc_genome	cDNA_match	262	297	100	-	.	ID=comp16240_c0_seq3|m.38553.path2;Name=comp16240_c0_seq3|m.38553;Target=comp16240_c0_seq3|m.38553 301 336;Gap=M36
###
scaffold_656	merc_genome	cDNA_match	6817	6883	100	-	.	ID=comp16240_c0_seq1|m.38554.path1;Name=comp16240_c0_seq1|m.38554;Target=comp16240_c0_seq1|m.38554 1 67;Gap=M67
scaffold_656	merc_genome	cDNA_match	6188	6494	97	-	.	ID=comp16240_c0_seq1|m.38554.path1;Name=comp16240_c0_seq1|m.38554;Target=comp16240_c0_seq1|m.38554 68 374;Gap=M307
scaffold_656	merc_genome	cDNA_match	4753	4840	100	-	.	ID=comp16240_c0_seq1|m.38554.path1;Name=comp16240_c0_seq1|m.38554;Target=comp16240_c0_seq1|m.38554 375 462;Gap=M88
scaffold_656	merc_genome	cDNA_match	4521	4630	97	-	.	ID=comp16240_c0_seq1|m.38554.path1;Name=comp16240_c0_seq1|m.38554;Target=comp16240_c0_seq1|m.38554 463 572;Gap=M110
scaffold_656	merc_genome	cDNA_match	4216	4364	100	-	.	ID=comp16240_c0_seq1|m.38554.path1;Name=comp16240_c0_seq1|m.38554;Target=comp16240_c0_seq1|m.38554 573 721;Gap=M149
scaffold_656	merc_genome	cDNA_match	2429	2713	97	-	.	ID=comp16240_c0_seq1|m.38554.path1;Name=comp16240_c0_seq1|m.38554;Target=comp16240_c0_seq1|m.38554 722 1006;Gap=M285
scaffold_656	merc_genome	cDNA_match	2017	2169	95	-	.	ID=comp16240_c0_seq1|m.38554.path1;Name=comp16240_c0_seq1|m.38554;Target=comp16240_c0_seq1|m.38554 1007 1159;Gap=M153
scaffold_656	merc_genome	cDNA_match	1803	1912	95	-	.	ID=comp16240_c0_seq1|m.38554.path1;Name=comp16240_c0_seq1|m.38554;Target=comp16240_c0_seq1|m.38554 1160 1269;Gap=M110
###
scaffold_656	merc_genome	cDNA_match	6817	6883	100	-	.	ID=comp16240_c0_seq2|m.38555.path1;Name=comp16240_c0_seq2|m.38555;Target=comp16240_c0_seq2|m.38555 1 67;Gap=M67
scaffold_656	merc_genome	cDNA_match	6188	6494	97	-	.	ID=comp16240_c0_seq2|m.38555.path1;Name=comp16240_c0_seq2|m.38555;Target=comp16240_c0_seq2|m.38555 68 374;Gap=M307
scaffold_656	merc_genome	cDNA_match	4753	4840	100	-	.	ID=comp16240_c0_seq2|m.38555.path1;Name=comp16240_c0_seq2|m.38555;Target=comp16240_c0_seq2|m.38555 375 462;Gap=M88
scaffold_656	merc_genome	cDNA_match	4521	4630	97	-	.	ID=comp16240_c0_seq2|m.38555.path1;Name=comp16240_c0_seq2|m.38555;Target=comp16240_c0_seq2|m.38555 463 572;Gap=M110
scaffold_656	merc_genome	cDNA_match	4216	4364	100	-	.	ID=comp16240_c0_seq2|m.38555.path1;Name=comp16240_c0_seq2|m.38555;Target=comp16240_c0_seq2|m.38555 573 721;Gap=M149
scaffold_656	merc_genome	cDNA_match	2429	2713	97	-	.	ID=comp16240_c0_seq2|m.38555.path1;Name=comp16240_c0_seq2|m.38555;Target=comp16240_c0_seq2|m.38555 722 1006;Gap=M285
scaffold_656	merc_genome	cDNA_match	2017	2169	95	-	.	ID=comp16240_c0_seq2|m.38555.path1;Name=comp16240_c0_seq2|m.38555;Target=comp16240_c0_seq2|m.38555 1007 1159;Gap=M153
scaffold_656	merc_genome	cDNA_match	1807	1912	95	-	.	ID=comp16240_c0_seq2|m.38555.path1;Name=comp16240_c0_seq2|m.38555;Target=comp16240_c0_seq2|m.38555 1160 1265;Gap=M106
scaffold_656	merc_genome	cDNA_match	1600	1714	96	-	.	ID=comp16240_c0_seq2|m.38555.path1;Name=comp16240_c0_seq2|m.38555;Target=comp16240_c0_seq2|m.38555 1266 1380;Gap=M115
scaffold_656	merc_genome	cDNA_match	1393	1431	97	-	.	ID=comp16240_c0_seq2|m.38555.path1;Name=comp16240_c0_seq2|m.38555;Target=comp16240_c0_seq2|m.38555 1381 1419;Gap=M39
###
scaffold1099_1_size39102	merc_genome	cDNA_match	24532	24757	96	-	.	ID=comp16240_c0_seq5|m.38556.path1;Name=comp16240_c0_seq5|m.38556;Target=comp16240_c0_seq5|m.38556 1 235;Gap=M93 I9 M133
scaffold1099_1_size39102	merc_genome	cDNA_match	24047	24353	100	-	.	ID=comp16240_c0_seq5|m.38556.path1;Name=comp16240_c0_seq5|m.38556;Target=comp16240_c0_seq5|m.38556 236 542;Gap=M307
scaffold1099_1_size39102	merc_genome	cDNA_match	23439	23526	100	-	.	ID=comp16240_c0_seq5|m.38556.path1;Name=comp16240_c0_seq5|m.38556;Target=comp16240_c0_seq5|m.38556 543 630;Gap=M88
scaffold1099_1_size39102	merc_genome	cDNA_match	22332	22441	100	-	.	ID=comp16240_c0_seq5|m.38556.path1;Name=comp16240_c0_seq5|m.38556;Target=comp16240_c0_seq5|m.38556 631 740;Gap=M110
scaffold1099_1_size39102	merc_genome	cDNA_match	22096	22244	100	-	.	ID=comp16240_c0_seq5|m.38556.path1;Name=comp16240_c0_seq5|m.38556;Target=comp16240_c0_seq5|m.38556 741 889;Gap=M149
scaffold1099_1_size39102	merc_genome	cDNA_match	21694	21752	100	-	.	ID=comp16240_c0_seq5|m.38556.path1;Name=comp16240_c0_seq5|m.38556;Target=comp16240_c0_seq5|m.38556 890 948;Gap=M59
###
scaffold_1687	merc_genome	cDNA_match	36063	36899	100	+	.	ID=comp13386_c0_seq1|m.38557.path1;Name=comp13386_c0_seq1|m.38557;Target=comp13386_c0_seq1|m.38557 1 837;Gap=M837
###
scaffold65118_1_size1172	merc_genome	cDNA_match	342	1172	100	+	.	ID=comp13386_c0_seq1|m.38557.path2;Name=comp13386_c0_seq1|m.38557;Target=comp13386_c0_seq1|m.38557 1 831;Gap=M831
###
scaffold11393_1_size8138	merc_genome	cDNA_match	6772	6934	100	-	.	ID=comp14990_c0_seq4|m.38558.path1;Name=comp14990_c0_seq4|m.38558;Target=comp14990_c0_seq4|m.38558 1 163;Gap=M163
scaffold11393_1_size8138	merc_genome	cDNA_match	6526	6700	99	-	.	ID=comp14990_c0_seq4|m.38558.path1;Name=comp14990_c0_seq4|m.38558;Target=comp14990_c0_seq4|m.38558 164 338;Gap=M175
scaffold11393_1_size8138	merc_genome	cDNA_match	6230	6441	100	-	.	ID=comp14990_c0_seq4|m.38558.path1;Name=comp14990_c0_seq4|m.38558;Target=comp14990_c0_seq4|m.38558 339 550;Gap=M212
scaffold11393_1_size8138	merc_genome	cDNA_match	5621	5746	100	-	.	ID=comp14990_c0_seq4|m.38558.path1;Name=comp14990_c0_seq4|m.38558;Target=comp14990_c0_seq4|m.38558 551 676;Gap=M126
scaffold11393_1_size8138	merc_genome	cDNA_match	5401	5504	100	-	.	ID=comp14990_c0_seq4|m.38558.path1;Name=comp14990_c0_seq4|m.38558;Target=comp14990_c0_seq4|m.38558 677 780;Gap=M104
scaffold11393_1_size8138	merc_genome	cDNA_match	5024	5188	99	-	.	ID=comp14990_c0_seq4|m.38558.path1;Name=comp14990_c0_seq4|m.38558;Target=comp14990_c0_seq4|m.38558 781 945;Gap=M165
###
scaffold11393_1_size8138	merc_genome	cDNA_match	5465	5504	100	+	.	ID=comp14990_c0_seq4|m.38559.path1;Name=comp14990_c0_seq4|m.38559;Target=comp14990_c0_seq4|m.38559 1 40;Gap=M40
scaffold11393_1_size8138	merc_genome	cDNA_match	5621	5746	100	+	.	ID=comp14990_c0_seq4|m.38559.path1;Name=comp14990_c0_seq4|m.38559;Target=comp14990_c0_seq4|m.38559 41 166;Gap=M126
scaffold11393_1_size8138	merc_genome	cDNA_match	6230	6441	100	+	.	ID=comp14990_c0_seq4|m.38559.path1;Name=comp14990_c0_seq4|m.38559;Target=comp14990_c0_seq4|m.38559 167 378;Gap=M212
scaffold11393_1_size8138	merc_genome	cDNA_match	6526	6546	100	+	.	ID=comp14990_c0_seq4|m.38559.path1;Name=comp14990_c0_seq4|m.38559;Target=comp14990_c0_seq4|m.38559 379 399;Gap=M21
###
scaffold11393_1_size8138	merc_genome	cDNA_match	7790	7872	97	-	.	ID=comp14990_c0_seq4|m.38560.path1;Name=comp14990_c0_seq4|m.38560;Target=comp14990_c0_seq4|m.38560 1 83;Gap=M83
scaffold11393_1_size8138	merc_genome	cDNA_match	7492	7717	98	-	.	ID=comp14990_c0_seq4|m.38560.path1;Name=comp14990_c0_seq4|m.38560;Target=comp14990_c0_seq4|m.38560 84 309;Gap=M226
###
scaffold2668_1_size24666	merc_genome	cDNA_match	1552	1929	99	-	.	ID=comp13212_c1_seq1|m.38561.path1;Name=comp13212_c1_seq1|m.38561;Target=comp13212_c1_seq1|m.38561 1 378;Gap=M378
###
scaffold_75	merc_genome	cDNA_match	4847	4973	100	-	.	ID=comp17279_c0_seq1|m.38562.path1;Name=comp17279_c0_seq1|m.38562;Target=comp17279_c0_seq1|m.38562 1 127;Gap=M127
scaffold_75	merc_genome	cDNA_match	4254	4471	99	-	.	ID=comp17279_c0_seq1|m.38562.path1;Name=comp17279_c0_seq1|m.38562;Target=comp17279_c0_seq1|m.38562 128 345;Gap=M218
scaffold_75	merc_genome	cDNA_match	2987	3560	91	-	.	ID=comp17279_c0_seq1|m.38562.path1;Name=comp17279_c0_seq1|m.38562;Target=comp17279_c0_seq1|m.38562 346 893;Gap=M15 D1 M8 D1 M14 D2 M18 D1 M3 D1 M15 D1 M12 D1 M25 D1 M23 D1 M6 D1 M42 D1 M6 D2 M7 D1 M5 D1 M4 D1 M96 I1 M14 D1 M19 I1 M9 D2 M19 D2 M12 D1 M76 D1 M13 D2 M11 D1 M7 I1 M12 D2 M10 I1 M17 D1 M26
scaffold_75	merc_genome	cDNA_match	1226	2058	94	-	.	ID=comp17279_c0_seq1|m.38562.path1;Name=comp17279_c0_seq1|m.38562;Target=comp17279_c0_seq1|m.38562 894 1698;Gap=M4 D1 M29 I1 M11 D1 M2 D2 M15 D2 M6 D2 M6 D2 M5 D1 M3 D1 M111 I1 M32 D1 M4 D1 M5 D1 M180 I1 M6 D2 M15 D1 M27 D1 M26 D1 M8 D1 M12 D1 M5 D1 M18 D1 M106 I2 M69 D2 M7 D2 M27 D3 M16 D1 M29 D1 M16
###
scaffold26007_1_size2966	merc_genome	cDNA_match	723	1530	99	-	.	ID=comp17279_c0_seq1|m.38562.path2;Name=comp17279_c0_seq1|m.38562;Target=comp17279_c0_seq1|m.38562 891 1698;Gap=M808
###
scaffold_1569	merc_genome	cDNA_match	46689	47072	100	+	.	ID=comp7880_c0_seq1|m.38563.path1;Name=comp7880_c0_seq1|m.38563;Target=comp7880_c0_seq1|m.38563 1 384;Gap=M384
scaffold_1569	merc_genome	cDNA_match	47162	47235	100	+	.	ID=comp7880_c0_seq1|m.38563.path1;Name=comp7880_c0_seq1|m.38563;Target=comp7880_c0_seq1|m.38563 385 458;Gap=M74
scaffold_1569	merc_genome	cDNA_match	47332	47365	100	+	.	ID=comp7880_c0_seq1|m.38563.path1;Name=comp7880_c0_seq1|m.38563;Target=comp7880_c0_seq1|m.38563 459 492;Gap=M34
scaffold_1569	merc_genome	cDNA_match	47442	47500	100	+	.	ID=comp7880_c0_seq1|m.38563.path1;Name=comp7880_c0_seq1|m.38563;Target=comp7880_c0_seq1|m.38563 493 551;Gap=M59
scaffold_1569	merc_genome	cDNA_match	47602	47716	100	+	.	ID=comp7880_c0_seq1|m.38563.path1;Name=comp7880_c0_seq1|m.38563;Target=comp7880_c0_seq1|m.38563 552 666;Gap=M115
scaffold_1569	merc_genome	cDNA_match	47812	47849	100	+	.	ID=comp7880_c0_seq1|m.38563.path1;Name=comp7880_c0_seq1|m.38563;Target=comp7880_c0_seq1|m.38563 667 704;Gap=M38
scaffold_1569	merc_genome	cDNA_match	48544	48641	100	+	.	ID=comp7880_c0_seq1|m.38563.path1;Name=comp7880_c0_seq1|m.38563;Target=comp7880_c0_seq1|m.38563 705 802;Gap=M98
scaffold_1569	merc_genome	cDNA_match	48819	48852	100	+	.	ID=comp7880_c0_seq1|m.38563.path1;Name=comp7880_c0_seq1|m.38563;Target=comp7880_c0_seq1|m.38563 803 836;Gap=M34
scaffold_1569	merc_genome	cDNA_match	49317	49599	99	+	.	ID=comp7880_c0_seq1|m.38563.path1;Name=comp7880_c0_seq1|m.38563;Target=comp7880_c0_seq1|m.38563 856 1138;Gap=M283
scaffold_1569	merc_genome	cDNA_match	49699	49799	100	+	.	ID=comp7880_c0_seq1|m.38563.path1;Name=comp7880_c0_seq1|m.38563;Target=comp7880_c0_seq1|m.38563 1139 1239;Gap=M101
scaffold_1569	merc_genome	cDNA_match	49976	50014	100	+	.	ID=comp7880_c0_seq1|m.38563.path1;Name=comp7880_c0_seq1|m.38563;Target=comp7880_c0_seq1|m.38563 1240 1278;Gap=M39
scaffold_1569	merc_genome	cDNA_match	50323	50388	100	+	.	ID=comp7880_c0_seq1|m.38563.path1;Name=comp7880_c0_seq1|m.38563;Target=comp7880_c0_seq1|m.38563 1279 1344;Gap=M66
scaffold_1569	merc_genome	cDNA_match	50803	50877	100	+	.	ID=comp7880_c0_seq1|m.38563.path1;Name=comp7880_c0_seq1|m.38563;Target=comp7880_c0_seq1|m.38563 1345 1419;Gap=M75
scaffold_1569	merc_genome	cDNA_match	51293	51355	100	+	.	ID=comp7880_c0_seq1|m.38563.path1;Name=comp7880_c0_seq1|m.38563;Target=comp7880_c0_seq1|m.38563 1420 1482;Gap=M63
###
scaffold_1569	merc_genome	cDNA_match	49699	49796	100	-	.	ID=comp7880_c0_seq1|m.38564.path1;Name=comp7880_c0_seq1|m.38564;Target=comp7880_c0_seq1|m.38564 1 98;Gap=M98
scaffold_1569	merc_genome	cDNA_match	49317	49599	99	-	.	ID=comp7880_c0_seq1|m.38564.path1;Name=comp7880_c0_seq1|m.38564;Target=comp7880_c0_seq1|m.38564 99 381;Gap=M283
scaffold_1569	merc_genome	cDNA_match	48892	48901	80	-	.	ID=comp7880_c0_seq1|m.38564.path1;Name=comp7880_c0_seq1|m.38564;Target=comp7880_c0_seq1|m.38564 382 391;Gap=M10
scaffold_1569	merc_genome	cDNA_match	48833	48852	100	-	.	ID=comp7880_c0_seq1|m.38564.path1;Name=comp7880_c0_seq1|m.38564;Target=comp7880_c0_seq1|m.38564 401 420;Gap=M20
###
scaffold_1569	merc_genome	cDNA_match	49317	49342	96	-	.	ID=comp7880_c0_seq1|m.38565.path1;Name=comp7880_c0_seq1|m.38565;Target=comp7880_c0_seq1|m.38565 1 26;Gap=M26
scaffold_1569	merc_genome	cDNA_match	48892	48901	80	-	.	ID=comp7880_c0_seq1|m.38565.path1;Name=comp7880_c0_seq1|m.38565;Target=comp7880_c0_seq1|m.38565 27 36;Gap=M10
scaffold_1569	merc_genome	cDNA_match	48819	48852	100	-	.	ID=comp7880_c0_seq1|m.38565.path1;Name=comp7880_c0_seq1|m.38565;Target=comp7880_c0_seq1|m.38565 46 79;Gap=M34
scaffold_1569	merc_genome	cDNA_match	48544	48641	100	-	.	ID=comp7880_c0_seq1|m.38565.path1;Name=comp7880_c0_seq1|m.38565;Target=comp7880_c0_seq1|m.38565 80 177;Gap=M98
scaffold_1569	merc_genome	cDNA_match	47812	47849	100	-	.	ID=comp7880_c0_seq1|m.38565.path1;Name=comp7880_c0_seq1|m.38565;Target=comp7880_c0_seq1|m.38565 178 215;Gap=M38
scaffold_1569	merc_genome	cDNA_match	47611	47716	100	-	.	ID=comp7880_c0_seq1|m.38565.path1;Name=comp7880_c0_seq1|m.38565;Target=comp7880_c0_seq1|m.38565 216 321;Gap=M106
###
scaffold_1569	merc_genome	cDNA_match	46689	47072	100	+	.	ID=comp7880_c0_seq2|m.38566.path1;Name=comp7880_c0_seq2|m.38566;Target=comp7880_c0_seq2|m.38566 1 384;Gap=M384
scaffold_1569	merc_genome	cDNA_match	47162	47235	100	+	.	ID=comp7880_c0_seq2|m.38566.path1;Name=comp7880_c0_seq2|m.38566;Target=comp7880_c0_seq2|m.38566 385 458;Gap=M74
scaffold_1569	merc_genome	cDNA_match	47332	47365	100	+	.	ID=comp7880_c0_seq2|m.38566.path1;Name=comp7880_c0_seq2|m.38566;Target=comp7880_c0_seq2|m.38566 459 492;Gap=M34
scaffold_1569	merc_genome	cDNA_match	47442	47500	100	+	.	ID=comp7880_c0_seq2|m.38566.path1;Name=comp7880_c0_seq2|m.38566;Target=comp7880_c0_seq2|m.38566 493 551;Gap=M59
scaffold_1569	merc_genome	cDNA_match	47602	47716	100	+	.	ID=comp7880_c0_seq2|m.38566.path1;Name=comp7880_c0_seq2|m.38566;Target=comp7880_c0_seq2|m.38566 552 666;Gap=M115
scaffold_1569	merc_genome	cDNA_match	47812	47849	100	+	.	ID=comp7880_c0_seq2|m.38566.path1;Name=comp7880_c0_seq2|m.38566;Target=comp7880_c0_seq2|m.38566 667 704;Gap=M38
scaffold_1569	merc_genome	cDNA_match	48544	48641	100	+	.	ID=comp7880_c0_seq2|m.38566.path1;Name=comp7880_c0_seq2|m.38566;Target=comp7880_c0_seq2|m.38566 705 802;Gap=M98
scaffold_1569	merc_genome	cDNA_match	48819	48852	100	+	.	ID=comp7880_c0_seq2|m.38566.path1;Name=comp7880_c0_seq2|m.38566;Target=comp7880_c0_seq2|m.38566 803 836;Gap=M34
scaffold_1569	merc_genome	cDNA_match	49317	49599	99	+	.	ID=comp7880_c0_seq2|m.38566.path1;Name=comp7880_c0_seq2|m.38566;Target=comp7880_c0_seq2|m.38566 856 1138;Gap=M283
scaffold_1569	merc_genome	cDNA_match	49699	49799	100	+	.	ID=comp7880_c0_seq2|m.38566.path1;Name=comp7880_c0_seq2|m.38566;Target=comp7880_c0_seq2|m.38566 1139 1239;Gap=M101
scaffold_1569	merc_genome	cDNA_match	49976	50014	100	+	.	ID=comp7880_c0_seq2|m.38566.path1;Name=comp7880_c0_seq2|m.38566;Target=comp7880_c0_seq2|m.38566 1240 1278;Gap=M39
scaffold_1569	merc_genome	cDNA_match	50323	50388	100	+	.	ID=comp7880_c0_seq2|m.38566.path1;Name=comp7880_c0_seq2|m.38566;Target=comp7880_c0_seq2|m.38566 1279 1344;Gap=M66
scaffold_1569	merc_genome	cDNA_match	50803	50877	100	+	.	ID=comp7880_c0_seq2|m.38566.path1;Name=comp7880_c0_seq2|m.38566;Target=comp7880_c0_seq2|m.38566 1345 1419;Gap=M75
scaffold_1569	merc_genome	cDNA_match	51293	51355	100	+	.	ID=comp7880_c0_seq2|m.38566.path1;Name=comp7880_c0_seq2|m.38566;Target=comp7880_c0_seq2|m.38566 1420 1482;Gap=M63
###
scaffold_1569	merc_genome	cDNA_match	49699	49796	100	-	.	ID=comp7880_c0_seq2|m.38567.path1;Name=comp7880_c0_seq2|m.38567;Target=comp7880_c0_seq2|m.38567 1 98;Gap=M98
scaffold_1569	merc_genome	cDNA_match	49317	49599	99	-	.	ID=comp7880_c0_seq2|m.38567.path1;Name=comp7880_c0_seq2|m.38567;Target=comp7880_c0_seq2|m.38567 99 381;Gap=M283
scaffold_1569	merc_genome	cDNA_match	48892	48901	80	-	.	ID=comp7880_c0_seq2|m.38567.path1;Name=comp7880_c0_seq2|m.38567;Target=comp7880_c0_seq2|m.38567 382 391;Gap=M10
scaffold_1569	merc_genome	cDNA_match	48833	48852	100	-	.	ID=comp7880_c0_seq2|m.38567.path1;Name=comp7880_c0_seq2|m.38567;Target=comp7880_c0_seq2|m.38567 401 420;Gap=M20
###
scaffold_1569	merc_genome	cDNA_match	49317	49342	96	-	.	ID=comp7880_c0_seq2|m.38568.path1;Name=comp7880_c0_seq2|m.38568;Target=comp7880_c0_seq2|m.38568 1 26;Gap=M26
scaffold_1569	merc_genome	cDNA_match	48892	48901	80	-	.	ID=comp7880_c0_seq2|m.38568.path1;Name=comp7880_c0_seq2|m.38568;Target=comp7880_c0_seq2|m.38568 27 36;Gap=M10
scaffold_1569	merc_genome	cDNA_match	48819	48852	100	-	.	ID=comp7880_c0_seq2|m.38568.path1;Name=comp7880_c0_seq2|m.38568;Target=comp7880_c0_seq2|m.38568 46 79;Gap=M34
scaffold_1569	merc_genome	cDNA_match	48544	48641	100	-	.	ID=comp7880_c0_seq2|m.38568.path1;Name=comp7880_c0_seq2|m.38568;Target=comp7880_c0_seq2|m.38568 80 177;Gap=M98
scaffold_1569	merc_genome	cDNA_match	47812	47849	100	-	.	ID=comp7880_c0_seq2|m.38568.path1;Name=comp7880_c0_seq2|m.38568;Target=comp7880_c0_seq2|m.38568 178 215;Gap=M38
scaffold_1569	merc_genome	cDNA_match	47611	47716	100	-	.	ID=comp7880_c0_seq2|m.38568.path1;Name=comp7880_c0_seq2|m.38568;Target=comp7880_c0_seq2|m.38568 216 321;Gap=M106
###
scaffold5584_1_size15249	merc_genome	cDNA_match	14183	15249	99	-	.	ID=comp18367_c0_seq1|m.38569.path1;Name=comp18367_c0_seq1|m.38569;Target=comp18367_c0_seq1|m.38569 12 1078;Gap=M1067
###
scaffold5584_1_size15249	merc_genome	cDNA_match	12862	13531	98	-	.	ID=comp18367_c0_seq1|m.38570.path1;Name=comp18367_c0_seq1|m.38570;Target=comp18367_c0_seq1|m.38570 1 664;Gap=M243 D6 M421
scaffold5584_1_size15249	merc_genome	cDNA_match	12520	12764	99	-	.	ID=comp18367_c0_seq1|m.38570.path1;Name=comp18367_c0_seq1|m.38570;Target=comp18367_c0_seq1|m.38570 665 909;Gap=M245
###
scaffold5584_1_size15249	merc_genome	cDNA_match	12979	13473	98	-	.	ID=comp18367_c0_seq1|m.38571.path1;Name=comp18367_c0_seq1|m.38571;Target=comp18367_c0_seq1|m.38571 1 489;Gap=M185 D6 M304
###
scaffold5584_1_size15249	merc_genome	cDNA_match	12274	12741	96	+	.	ID=comp18367_c0_seq1|m.38572.path1;Name=comp18367_c0_seq1|m.38572;Target=comp18367_c0_seq1|m.38572 1 483;Gap=M81 I1 M67 I14 M320
###
scaffold5584_1_size15249	merc_genome	cDNA_match	13537	13884	99	+	.	ID=comp18367_c0_seq1|m.38573.path1;Name=comp18367_c0_seq1|m.38573;Target=comp18367_c0_seq1|m.38573 8 355;Gap=M348
###
scaffold50843_1_size1477	merc_genome	cDNA_match	731	897	100	+	.	ID=comp18367_c0_seq2|m.38574.path1;Name=comp18367_c0_seq2|m.38574;Target=comp18367_c0_seq2|m.38574 1 167;Gap=M167
scaffold50843_1_size1477	merc_genome	cDNA_match	899	1014	100	+	.	ID=comp18367_c0_seq2|m.38574.path1;Name=comp18367_c0_seq2|m.38574;Target=comp18367_c0_seq2|m.38574 209 324;Gap=M116
###
scaffold_422	merc_genome	cDNA_match	29653	29680	100	-	.	ID=comp13166_c0_seq1|m.38575.path1;Name=comp13166_c0_seq1|m.38575;Target=comp13166_c0_seq1|m.38575 1 28;Gap=M28
scaffold_422	merc_genome	cDNA_match	29426	29591	96	-	.	ID=comp13166_c0_seq1|m.38575.path1;Name=comp13166_c0_seq1|m.38575;Target=comp13166_c0_seq1|m.38575 29 194;Gap=M166
scaffold_422	merc_genome	cDNA_match	29197	29287	100	-	.	ID=comp13166_c0_seq1|m.38575.path1;Name=comp13166_c0_seq1|m.38575;Target=comp13166_c0_seq1|m.38575 195 285;Gap=M91
scaffold_422	merc_genome	cDNA_match	28998	29056	100	-	.	ID=comp13166_c0_seq1|m.38575.path1;Name=comp13166_c0_seq1|m.38575;Target=comp13166_c0_seq1|m.38575 286 344;Gap=M59
scaffold_422	merc_genome	cDNA_match	27996	28056	100	-	.	ID=comp13166_c0_seq1|m.38575.path1;Name=comp13166_c0_seq1|m.38575;Target=comp13166_c0_seq1|m.38575 345 405;Gap=M61
scaffold_422	merc_genome	cDNA_match	27623	27713	100	-	.	ID=comp13166_c0_seq1|m.38575.path1;Name=comp13166_c0_seq1|m.38575;Target=comp13166_c0_seq1|m.38575 406 496;Gap=M91
scaffold_422	merc_genome	cDNA_match	27457	27533	100	-	.	ID=comp13166_c0_seq1|m.38575.path1;Name=comp13166_c0_seq1|m.38575;Target=comp13166_c0_seq1|m.38575 497 573;Gap=M77
scaffold_422	merc_genome	cDNA_match	26703	26819	100	-	.	ID=comp13166_c0_seq1|m.38575.path1;Name=comp13166_c0_seq1|m.38575;Target=comp13166_c0_seq1|m.38575 574 690;Gap=M117
###
scaffold307405_1_size175	merc_genome	cDNA_match	131	155	80	+	.	ID=comp15793_c0_seq1|m.38576.path1;Name=comp15793_c0_seq1|m.38576;Target=comp15793_c0_seq1|m.38576 27 51;Gap=M9 I1 M8 D1 M7
###
scaffold9876_1_size9563	merc_genome	cDNA_match	372	441	100	+	.	ID=comp15793_c0_seq1|m.38576.path2;Name=comp15793_c0_seq1|m.38576;Target=comp15793_c0_seq1|m.38576 52 121;Gap=M70
scaffold9876_1_size9563	merc_genome	cDNA_match	488	593	98	+	.	ID=comp15793_c0_seq1|m.38576.path2;Name=comp15793_c0_seq1|m.38576;Target=comp15793_c0_seq1|m.38576 132 237;Gap=M106
scaffold9876_1_size9563	merc_genome	cDNA_match	1123	1211	100	+	.	ID=comp15793_c0_seq1|m.38576.path2;Name=comp15793_c0_seq1|m.38576;Target=comp15793_c0_seq1|m.38576 238 326;Gap=M89
scaffold9876_1_size9563	merc_genome	cDNA_match	1387	1531	100	+	.	ID=comp15793_c0_seq1|m.38576.path2;Name=comp15793_c0_seq1|m.38576;Target=comp15793_c0_seq1|m.38576 327 471;Gap=M145
scaffold9876_1_size9563	merc_genome	cDNA_match	1619	1714	100	+	.	ID=comp15793_c0_seq1|m.38576.path2;Name=comp15793_c0_seq1|m.38576;Target=comp15793_c0_seq1|m.38576 472 567;Gap=M96
scaffold9876_1_size9563	merc_genome	cDNA_match	2313	2404	100	+	.	ID=comp15793_c0_seq1|m.38576.path2;Name=comp15793_c0_seq1|m.38576;Target=comp15793_c0_seq1|m.38576 568 659;Gap=M92
scaffold9876_1_size9563	merc_genome	cDNA_match	2751	2999	100	+	.	ID=comp15793_c0_seq1|m.38576.path2;Name=comp15793_c0_seq1|m.38576;Target=comp15793_c0_seq1|m.38576 660 908;Gap=M249
scaffold9876_1_size9563	merc_genome	cDNA_match	3095	3245	100	+	.	ID=comp15793_c0_seq1|m.38576.path2;Name=comp15793_c0_seq1|m.38576;Target=comp15793_c0_seq1|m.38576 909 1059;Gap=M151
scaffold9876_1_size9563	merc_genome	cDNA_match	3526	3588	100	+	.	ID=comp15793_c0_seq1|m.38576.path2;Name=comp15793_c0_seq1|m.38576;Target=comp15793_c0_seq1|m.38576 1060 1122;Gap=M63
scaffold9876_1_size9563	merc_genome	cDNA_match	3671	3907	100	+	.	ID=comp15793_c0_seq1|m.38576.path2;Name=comp15793_c0_seq1|m.38576;Target=comp15793_c0_seq1|m.38576 1123 1359;Gap=M237
scaffold9876_1_size9563	merc_genome	cDNA_match	4309	4413	100	+	.	ID=comp15793_c0_seq1|m.38576.path2;Name=comp15793_c0_seq1|m.38576;Target=comp15793_c0_seq1|m.38576 1360 1464;Gap=M105
scaffold9876_1_size9563	merc_genome	cDNA_match	4496	4609	100	+	.	ID=comp15793_c0_seq1|m.38576.path2;Name=comp15793_c0_seq1|m.38576;Target=comp15793_c0_seq1|m.38576 1465 1578;Gap=M114
scaffold9876_1_size9563	merc_genome	cDNA_match	5005	5565	100	+	.	ID=comp15793_c0_seq1|m.38576.path2;Name=comp15793_c0_seq1|m.38576;Target=comp15793_c0_seq1|m.38576 1579 2139;Gap=M561
scaffold9876_1_size9563	merc_genome	cDNA_match	5980	6009	100	+	.	ID=comp15793_c0_seq1|m.38576.path2;Name=comp15793_c0_seq1|m.38576;Target=comp15793_c0_seq1|m.38576 2140 2169;Gap=M30
###
scaffold9876_1_size9563	merc_genome	cDNA_match	4309	4400	100	-	.	ID=comp15793_c0_seq1|m.38577.path1;Name=comp15793_c0_seq1|m.38577;Target=comp15793_c0_seq1|m.38577 1 92;Gap=M92
scaffold9876_1_size9563	merc_genome	cDNA_match	3668	3907	100	-	.	ID=comp15793_c0_seq1|m.38577.path1;Name=comp15793_c0_seq1|m.38577;Target=comp15793_c0_seq1|m.38577 93 332;Gap=M240
###
scaffold307405_1_size175	merc_genome	cDNA_match	131	155	80	+	.	ID=comp15793_c0_seq2|m.38578.path1;Name=comp15793_c0_seq2|m.38578;Target=comp15793_c0_seq2|m.38578 27 51;Gap=M9 I1 M8 D1 M7
###
scaffold9876_1_size9563	merc_genome	cDNA_match	372	441	100	+	.	ID=comp15793_c0_seq2|m.38578.path2;Name=comp15793_c0_seq2|m.38578;Target=comp15793_c0_seq2|m.38578 52 121;Gap=M70
scaffold9876_1_size9563	merc_genome	cDNA_match	488	593	98	+	.	ID=comp15793_c0_seq2|m.38578.path2;Name=comp15793_c0_seq2|m.38578;Target=comp15793_c0_seq2|m.38578 132 237;Gap=M106
scaffold9876_1_size9563	merc_genome	cDNA_match	1123	1211	100	+	.	ID=comp15793_c0_seq2|m.38578.path2;Name=comp15793_c0_seq2|m.38578;Target=comp15793_c0_seq2|m.38578 238 326;Gap=M89
scaffold9876_1_size9563	merc_genome	cDNA_match	1387	1531	100	+	.	ID=comp15793_c0_seq2|m.38578.path2;Name=comp15793_c0_seq2|m.38578;Target=comp15793_c0_seq2|m.38578 327 471;Gap=M145
scaffold9876_1_size9563	merc_genome	cDNA_match	1619	1714	100	+	.	ID=comp15793_c0_seq2|m.38578.path2;Name=comp15793_c0_seq2|m.38578;Target=comp15793_c0_seq2|m.38578 472 567;Gap=M96
scaffold9876_1_size9563	merc_genome	cDNA_match	2313	2404	100	+	.	ID=comp15793_c0_seq2|m.38578.path2;Name=comp15793_c0_seq2|m.38578;Target=comp15793_c0_seq2|m.38578 568 659;Gap=M92
scaffold9876_1_size9563	merc_genome	cDNA_match	2751	2999	100	+	.	ID=comp15793_c0_seq2|m.38578.path2;Name=comp15793_c0_seq2|m.38578;Target=comp15793_c0_seq2|m.38578 660 908;Gap=M249
scaffold9876_1_size9563	merc_genome	cDNA_match	3095	3245	100	+	.	ID=comp15793_c0_seq2|m.38578.path2;Name=comp15793_c0_seq2|m.38578;Target=comp15793_c0_seq2|m.38578 909 1059;Gap=M151
scaffold9876_1_size9563	merc_genome	cDNA_match	3526	3588	100	+	.	ID=comp15793_c0_seq2|m.38578.path2;Name=comp15793_c0_seq2|m.38578;Target=comp15793_c0_seq2|m.38578 1060 1122;Gap=M63
scaffold9876_1_size9563	merc_genome	cDNA_match	3671	3913	100	+	.	ID=comp15793_c0_seq2|m.38578.path2;Name=comp15793_c0_seq2|m.38578;Target=comp15793_c0_seq2|m.38578 1123 1365;Gap=M243
###
scaffold_3676	merc_genome	cDNA_match	8682	8777	100	+	.	ID=comp15570_c0_seq1|m.38579.path1;Name=comp15570_c0_seq1|m.38579;Target=comp15570_c0_seq1|m.38579 3 98;Gap=M96
scaffold_3676	merc_genome	cDNA_match	8882	8936	96	+	.	ID=comp15570_c0_seq1|m.38579.path1;Name=comp15570_c0_seq1|m.38579;Target=comp15570_c0_seq1|m.38579 99 154;Gap=M47 I1 M8
scaffold_3676	merc_genome	cDNA_match	9347	9352	100	+	.	ID=comp15570_c0_seq1|m.38579.path1;Name=comp15570_c0_seq1|m.38579;Target=comp15570_c0_seq1|m.38579 155 160;Gap=M6
scaffold_3676	merc_genome	cDNA_match	9505	9624	100	+	.	ID=comp15570_c0_seq1|m.38579.path1;Name=comp15570_c0_seq1|m.38579;Target=comp15570_c0_seq1|m.38579 167 286;Gap=M120
scaffold_3676	merc_genome	cDNA_match	10406	10479	100	+	.	ID=comp15570_c0_seq1|m.38579.path1;Name=comp15570_c0_seq1|m.38579;Target=comp15570_c0_seq1|m.38579 287 360;Gap=M74
scaffold_3676	merc_genome	cDNA_match	10574	10631	100	+	.	ID=comp15570_c0_seq1|m.38579.path1;Name=comp15570_c0_seq1|m.38579;Target=comp15570_c0_seq1|m.38579 361 418;Gap=M58
scaffold_3676	merc_genome	cDNA_match	10716	10817	100	+	.	ID=comp15570_c0_seq1|m.38579.path1;Name=comp15570_c0_seq1|m.38579;Target=comp15570_c0_seq1|m.38579 419 520;Gap=M102
scaffold_3676	merc_genome	cDNA_match	10922	11030	98	+	.	ID=comp15570_c0_seq1|m.38579.path1;Name=comp15570_c0_seq1|m.38579;Target=comp15570_c0_seq1|m.38579 521 629;Gap=M109
###
scaffold66506_1_size1149	merc_genome	cDNA_match	442	559	100	+	.	ID=comp15570_c0_seq1|m.38579.path2;Name=comp15570_c0_seq1|m.38579;Target=comp15570_c0_seq1|m.38579 630 747;Gap=M118
###
scaffold_2218	merc_genome	cDNA_match	1471	1715	99	-	.	ID=comp12811_c0_seq1|m.38580.path1;Name=comp12811_c0_seq1|m.38580;Target=comp12811_c0_seq1|m.38580 8 252;Gap=M245
scaffold_2218	merc_genome	cDNA_match	12	333	99	-	.	ID=comp12811_c0_seq1|m.38580.path1;Name=comp12811_c0_seq1|m.38580;Target=comp12811_c0_seq1|m.38580 253 574;Gap=M322
###
scaffold78518_1_size984	merc_genome	cDNA_match	709	809	99	-	.	ID=comp12811_c0_seq1|m.38580.path2;Name=comp12811_c0_seq1|m.38580;Target=comp12811_c0_seq1|m.38580 575 675;Gap=M101
###
scaffold_1147	merc_genome	cDNA_match	30970	31092	100	+	.	ID=comp16883_c0_seq1|m.38581.path1;Name=comp16883_c0_seq1|m.38581;Target=comp16883_c0_seq1|m.38581 1 123;Gap=M123
###
scaffold_1147	merc_genome	cDNA_match	514	965	99	+	.	ID=comp16883_c0_seq1|m.38581.path2;Name=comp16883_c0_seq1|m.38581;Target=comp16883_c0_seq1|m.38581 124 575;Gap=M452
scaffold_1147	merc_genome	cDNA_match	21935	23080	100	+	.	ID=comp16883_c0_seq1|m.38581.path2;Name=comp16883_c0_seq1|m.38581;Target=comp16883_c0_seq1|m.38581 576 1721;Gap=M1146
scaffold_1147	merc_genome	cDNA_match	23215	23344	100	+	.	ID=comp16883_c0_seq1|m.38581.path2;Name=comp16883_c0_seq1|m.38581;Target=comp16883_c0_seq1|m.38581 1722 1851;Gap=M130
scaffold_1147	merc_genome	cDNA_match	32289	32524	100	+	.	ID=comp16883_c0_seq1|m.38581.path2;Name=comp16883_c0_seq1|m.38581;Target=comp16883_c0_seq1|m.38581 1852 2087;Gap=M236
scaffold_1147	merc_genome	cDNA_match	32838	32973	100	+	.	ID=comp16883_c0_seq1|m.38581.path2;Name=comp16883_c0_seq1|m.38581;Target=comp16883_c0_seq1|m.38581 2088 2223;Gap=M136
scaffold_1147	merc_genome	cDNA_match	33440	33516	100	+	.	ID=comp16883_c0_seq1|m.38581.path2;Name=comp16883_c0_seq1|m.38581;Target=comp16883_c0_seq1|m.38581 2224 2300;Gap=M77
scaffold_1147	merc_genome	cDNA_match	33900	34006	100	+	.	ID=comp16883_c0_seq1|m.38581.path2;Name=comp16883_c0_seq1|m.38581;Target=comp16883_c0_seq1|m.38581 2301 2407;Gap=M107
scaffold_1147	merc_genome	cDNA_match	34111	34217	100	+	.	ID=comp16883_c0_seq1|m.38581.path2;Name=comp16883_c0_seq1|m.38581;Target=comp16883_c0_seq1|m.38581 2408 2514;Gap=M107
###
scaffold_1147	merc_genome	cDNA_match	30339	31092	98	+	.	ID=comp16883_c0_seq1|m.38582.path1;Name=comp16883_c0_seq1|m.38582;Target=comp16883_c0_seq1|m.38582 1 748;Gap=M178 D6 M570
scaffold_1147	merc_genome	cDNA_match	31494	31510	100	+	.	ID=comp16883_c0_seq1|m.38582.path1;Name=comp16883_c0_seq1|m.38582;Target=comp16883_c0_seq1|m.38582 749 765;Gap=M17
###
scaffold132321_1_size575	merc_genome	cDNA_match	1	529	94	-	.	ID=comp16883_c0_seq1|m.38582.path2;Name=comp16883_c0_seq1|m.38582;Target=comp16883_c0_seq1|m.38582 1 557;Gap=M153 I22 M11 I6 M365
###
scaffold_1147	merc_genome	cDNA_match	31494	31522	100	-	.	ID=comp16883_c0_seq1|m.38583.path1;Name=comp16883_c0_seq1|m.38583;Target=comp16883_c0_seq1|m.38583 1 29;Gap=M29
scaffold_1147	merc_genome	cDNA_match	30747	31092	99	-	.	ID=comp16883_c0_seq1|m.38583.path1;Name=comp16883_c0_seq1|m.38583;Target=comp16883_c0_seq1|m.38583 30 375;Gap=M346
###
scaffold_1147	merc_genome	cDNA_match	21932	23080	100	+	.	ID=comp16883_c0_seq2|m.38584.path1;Name=comp16883_c0_seq2|m.38584;Target=comp16883_c0_seq2|m.38584 1146 2294;Gap=M1149
scaffold_1147	merc_genome	cDNA_match	23215	23344	100	+	.	ID=comp16883_c0_seq2|m.38584.path1;Name=comp16883_c0_seq2|m.38584;Target=comp16883_c0_seq2|m.38584 2295 2424;Gap=M130
scaffold_1147	merc_genome	cDNA_match	32289	32524	100	+	.	ID=comp16883_c0_seq2|m.38584.path1;Name=comp16883_c0_seq2|m.38584;Target=comp16883_c0_seq2|m.38584 2425 2660;Gap=M236
scaffold_1147	merc_genome	cDNA_match	32838	32973	100	+	.	ID=comp16883_c0_seq2|m.38584.path1;Name=comp16883_c0_seq2|m.38584;Target=comp16883_c0_seq2|m.38584 2661 2796;Gap=M136
scaffold_1147	merc_genome	cDNA_match	33440	33516	100	+	.	ID=comp16883_c0_seq2|m.38584.path1;Name=comp16883_c0_seq2|m.38584;Target=comp16883_c0_seq2|m.38584 2797 2873;Gap=M77
scaffold_1147	merc_genome	cDNA_match	33900	34006	100	+	.	ID=comp16883_c0_seq2|m.38584.path1;Name=comp16883_c0_seq2|m.38584;Target=comp16883_c0_seq2|m.38584 2874 2980;Gap=M107
scaffold_1147	merc_genome	cDNA_match	34111	34217	100	+	.	ID=comp16883_c0_seq2|m.38584.path1;Name=comp16883_c0_seq2|m.38584;Target=comp16883_c0_seq2|m.38584 2981 3087;Gap=M107
###
scaffold1564_1_size33032	merc_genome	cDNA_match	9108	10085	98	+	.	ID=comp7362_c0_seq1|m.38585.path1;Name=comp7362_c0_seq1|m.38585;Target=comp7362_c0_seq1|m.38585 1 978;Gap=M978
scaffold1564_1_size33032	merc_genome	cDNA_match	10204	10435	100	+	.	ID=comp7362_c0_seq1|m.38585.path1;Name=comp7362_c0_seq1|m.38585;Target=comp7362_c0_seq1|m.38585 979 1210;Gap=M232
scaffold1564_1_size33032	merc_genome	cDNA_match	10839	10918	100	+	.	ID=comp7362_c0_seq1|m.38585.path1;Name=comp7362_c0_seq1|m.38585;Target=comp7362_c0_seq1|m.38585 1211 1290;Gap=M80
scaffold1564_1_size33032	merc_genome	cDNA_match	11275	11298	100	+	.	ID=comp7362_c0_seq1|m.38585.path1;Name=comp7362_c0_seq1|m.38585;Target=comp7362_c0_seq1|m.38585 1291 1314;Gap=M24
###
scaffold1564_1_size33032	merc_genome	cDNA_match	11275	11297	100	-	.	ID=comp7362_c0_seq1|m.38586.path1;Name=comp7362_c0_seq1|m.38586;Target=comp7362_c0_seq1|m.38586 1 23;Gap=M23
scaffold1564_1_size33032	merc_genome	cDNA_match	10839	10918	100	-	.	ID=comp7362_c0_seq1|m.38586.path1;Name=comp7362_c0_seq1|m.38586;Target=comp7362_c0_seq1|m.38586 24 103;Gap=M80
scaffold1564_1_size33032	merc_genome	cDNA_match	10204	10435	100	-	.	ID=comp7362_c0_seq1|m.38586.path1;Name=comp7362_c0_seq1|m.38586;Target=comp7362_c0_seq1|m.38586 104 335;Gap=M232
scaffold1564_1_size33032	merc_genome	cDNA_match	9914	10085	98	-	.	ID=comp7362_c0_seq1|m.38586.path1;Name=comp7362_c0_seq1|m.38586;Target=comp7362_c0_seq1|m.38586 336 507;Gap=M172
###
scaffold1564_1_size33032	merc_genome	cDNA_match	9108	9761	100	+	.	ID=comp7362_c0_seq2|m.38587.path1;Name=comp7362_c0_seq2|m.38587;Target=comp7362_c0_seq2|m.38587 1 654;Gap=M654
scaffold1564_1_size33032	merc_genome	cDNA_match	9945	10085	100	+	.	ID=comp7362_c0_seq2|m.38587.path1;Name=comp7362_c0_seq2|m.38587;Target=comp7362_c0_seq2|m.38587 655 795;Gap=M141
scaffold1564_1_size33032	merc_genome	cDNA_match	10204	10435	100	+	.	ID=comp7362_c0_seq2|m.38587.path1;Name=comp7362_c0_seq2|m.38587;Target=comp7362_c0_seq2|m.38587 796 1027;Gap=M232
scaffold1564_1_size33032	merc_genome	cDNA_match	10839	10918	100	+	.	ID=comp7362_c0_seq2|m.38587.path1;Name=comp7362_c0_seq2|m.38587;Target=comp7362_c0_seq2|m.38587 1028 1107;Gap=M80
scaffold1564_1_size33032	merc_genome	cDNA_match	11275	11298	100	+	.	ID=comp7362_c0_seq2|m.38587.path1;Name=comp7362_c0_seq2|m.38587;Target=comp7362_c0_seq2|m.38587 1108 1131;Gap=M24
###
scaffold1564_1_size33032	merc_genome	cDNA_match	11275	11297	100	-	.	ID=comp7362_c0_seq2|m.38588.path1;Name=comp7362_c0_seq2|m.38588;Target=comp7362_c0_seq2|m.38588 1 23;Gap=M23
scaffold1564_1_size33032	merc_genome	cDNA_match	10839	10918	100	-	.	ID=comp7362_c0_seq2|m.38588.path1;Name=comp7362_c0_seq2|m.38588;Target=comp7362_c0_seq2|m.38588 24 103;Gap=M80
scaffold1564_1_size33032	merc_genome	cDNA_match	10204	10435	100	-	.	ID=comp7362_c0_seq2|m.38588.path1;Name=comp7362_c0_seq2|m.38588;Target=comp7362_c0_seq2|m.38588 104 335;Gap=M232
scaffold1564_1_size33032	merc_genome	cDNA_match	9914	10085	98	-	.	ID=comp7362_c0_seq2|m.38588.path1;Name=comp7362_c0_seq2|m.38588;Target=comp7362_c0_seq2|m.38588 336 507;Gap=M172
###
scaffold40_1_size126885	merc_genome	cDNA_match	32861	32881	100	+	.	ID=comp8438_c0_seq1|m.38589.path1;Name=comp8438_c0_seq1|m.38589;Target=comp8438_c0_seq1|m.38589 1 21;Gap=M21
scaffold40_1_size126885	merc_genome	cDNA_match	33049	33729	100	+	.	ID=comp8438_c0_seq1|m.38589.path1;Name=comp8438_c0_seq1|m.38589;Target=comp8438_c0_seq1|m.38589 22 702;Gap=M681
scaffold40_1_size126885	merc_genome	cDNA_match	34491	34667	100	+	.	ID=comp8438_c0_seq1|m.38589.path1;Name=comp8438_c0_seq1|m.38589;Target=comp8438_c0_seq1|m.38589 703 879;Gap=M177
scaffold40_1_size126885	merc_genome	cDNA_match	34797	34973	100	+	.	ID=comp8438_c0_seq1|m.38589.path1;Name=comp8438_c0_seq1|m.38589;Target=comp8438_c0_seq1|m.38589 880 1056;Gap=M177
###
scaffold40_1_size126885	merc_genome	cDNA_match	34636	34667	100	+	.	ID=comp8438_c0_seq1|m.38590.path1;Name=comp8438_c0_seq1|m.38590;Target=comp8438_c0_seq1|m.38590 1 32;Gap=M32
scaffold40_1_size126885	merc_genome	cDNA_match	34797	35067	100	+	.	ID=comp8438_c0_seq1|m.38590.path1;Name=comp8438_c0_seq1|m.38590;Target=comp8438_c0_seq1|m.38590 33 303;Gap=M271
###
scaffold40_1_size126885	merc_genome	cDNA_match	40029	40172	99	+	.	ID=comp8438_c1_seq1|m.38591.path1;Name=comp8438_c1_seq1|m.38591;Target=comp8438_c1_seq1|m.38591 1 144;Gap=M144
scaffold40_1_size126885	merc_genome	cDNA_match	40280	40416	100	+	.	ID=comp8438_c1_seq1|m.38591.path1;Name=comp8438_c1_seq1|m.38591;Target=comp8438_c1_seq1|m.38591 145 281;Gap=M137
scaffold40_1_size126885	merc_genome	cDNA_match	40527	40710	100	+	.	ID=comp8438_c1_seq1|m.38591.path1;Name=comp8438_c1_seq1|m.38591;Target=comp8438_c1_seq1|m.38591 282 465;Gap=M184
###
scaffold40_1_size126885	merc_genome	cDNA_match	32735	32881	99	+	.	ID=comp8438_c1_seq1|m.38591.path2;Name=comp8438_c1_seq1|m.38591;Target=comp8438_c1_seq1|m.38591 466 612;Gap=M147
scaffold40_1_size126885	merc_genome	cDNA_match	33049	33075	88	+	.	ID=comp8438_c1_seq1|m.38591.path2;Name=comp8438_c1_seq1|m.38591;Target=comp8438_c1_seq1|m.38591 613 639;Gap=M27
###
scaffold_3539	merc_genome	cDNA_match	7575	7939	99	-	.	ID=comp13741_c0_seq1|m.38592.path1;Name=comp13741_c0_seq1|m.38592;Target=comp13741_c0_seq1|m.38592 1 365;Gap=M365
scaffold_3539	merc_genome	cDNA_match	1313	1388	100	-	.	ID=comp13741_c0_seq1|m.38592.path1;Name=comp13741_c0_seq1|m.38592;Target=comp13741_c0_seq1|m.38592 366 441;Gap=M76
###
scaffold_3539	merc_genome	cDNA_match	7575	7883	99	-	.	ID=comp13741_c0_seq1|m.38593.path1;Name=comp13741_c0_seq1|m.38593;Target=comp13741_c0_seq1|m.38593 1 309;Gap=M309
scaffold_3539	merc_genome	cDNA_match	1335	1388	100	-	.	ID=comp13741_c0_seq1|m.38593.path1;Name=comp13741_c0_seq1|m.38593;Target=comp13741_c0_seq1|m.38593 310 363;Gap=M54
###
scaffold_3539	merc_genome	cDNA_match	7575	7883	100	-	.	ID=comp13741_c0_seq2|m.38594.path1;Name=comp13741_c0_seq2|m.38594;Target=comp13741_c0_seq2|m.38594 1 309;Gap=M309
scaffold_3539	merc_genome	cDNA_match	1228	1365	99	-	.	ID=comp13741_c0_seq2|m.38594.path1;Name=comp13741_c0_seq2|m.38594;Target=comp13741_c0_seq2|m.38594 310 447;Gap=M138
###
scaffold_3539	merc_genome	cDNA_match	7575	7939	100	-	.	ID=comp13741_c0_seq2|m.38595.path1;Name=comp13741_c0_seq2|m.38595;Target=comp13741_c0_seq2|m.38595 1 365;Gap=M365
scaffold_3539	merc_genome	cDNA_match	1335	1365	100	-	.	ID=comp13741_c0_seq2|m.38595.path1;Name=comp13741_c0_seq2|m.38595;Target=comp13741_c0_seq2|m.38595 366 396;Gap=M31
###
scaffold6277_1_size13852	merc_genome	cDNA_match	572	644	95	+	.	ID=comp11132_c0_seq1|m.38596.path1;Name=comp11132_c0_seq1|m.38596;Target=comp11132_c0_seq1|m.38596 1 73;Gap=M73
scaffold6277_1_size13852	merc_genome	cDNA_match	714	777	100	+	.	ID=comp11132_c0_seq1|m.38596.path1;Name=comp11132_c0_seq1|m.38596;Target=comp11132_c0_seq1|m.38596 74 137;Gap=M64
scaffold6277_1_size13852	merc_genome	cDNA_match	862	970	100	+	.	ID=comp11132_c0_seq1|m.38596.path1;Name=comp11132_c0_seq1|m.38596;Target=comp11132_c0_seq1|m.38596 138 246;Gap=M109
scaffold6277_1_size13852	merc_genome	cDNA_match	1387	1449	100	+	.	ID=comp11132_c0_seq1|m.38596.path1;Name=comp11132_c0_seq1|m.38596;Target=comp11132_c0_seq1|m.38596 247 309;Gap=M63
scaffold6277_1_size13852	merc_genome	cDNA_match	2485	2588	100	+	.	ID=comp11132_c0_seq1|m.38596.path1;Name=comp11132_c0_seq1|m.38596;Target=comp11132_c0_seq1|m.38596 310 413;Gap=M104
scaffold6277_1_size13852	merc_genome	cDNA_match	3745	3811	100	+	.	ID=comp11132_c0_seq1|m.38596.path1;Name=comp11132_c0_seq1|m.38596;Target=comp11132_c0_seq1|m.38596 414 480;Gap=M67
scaffold6277_1_size13852	merc_genome	cDNA_match	3924	3986	100	+	.	ID=comp11132_c0_seq1|m.38596.path1;Name=comp11132_c0_seq1|m.38596;Target=comp11132_c0_seq1|m.38596 481 543;Gap=M63
scaffold6277_1_size13852	merc_genome	cDNA_match	4158	4319	100	+	.	ID=comp11132_c0_seq1|m.38596.path1;Name=comp11132_c0_seq1|m.38596;Target=comp11132_c0_seq1|m.38596 544 705;Gap=M162
scaffold6277_1_size13852	merc_genome	cDNA_match	5842	5915	100	+	.	ID=comp11132_c0_seq1|m.38596.path1;Name=comp11132_c0_seq1|m.38596;Target=comp11132_c0_seq1|m.38596 706 779;Gap=M74
scaffold6277_1_size13852	merc_genome	cDNA_match	6029	6126	100	+	.	ID=comp11132_c0_seq1|m.38596.path1;Name=comp11132_c0_seq1|m.38596;Target=comp11132_c0_seq1|m.38596 780 877;Gap=M98
scaffold6277_1_size13852	merc_genome	cDNA_match	6496	6600	100	+	.	ID=comp11132_c0_seq1|m.38596.path1;Name=comp11132_c0_seq1|m.38596;Target=comp11132_c0_seq1|m.38596 878 982;Gap=M105
scaffold6277_1_size13852	merc_genome	cDNA_match	7761	7858	100	+	.	ID=comp11132_c0_seq1|m.38596.path1;Name=comp11132_c0_seq1|m.38596;Target=comp11132_c0_seq1|m.38596 983 1080;Gap=M98
scaffold6277_1_size13852	merc_genome	cDNA_match	8417	8554	100	+	.	ID=comp11132_c0_seq1|m.38596.path1;Name=comp11132_c0_seq1|m.38596;Target=comp11132_c0_seq1|m.38596 1081 1218;Gap=M138
scaffold6277_1_size13852	merc_genome	cDNA_match	8982	9029	100	+	.	ID=comp11132_c0_seq1|m.38596.path1;Name=comp11132_c0_seq1|m.38596;Target=comp11132_c0_seq1|m.38596 1219 1266;Gap=M48
scaffold6277_1_size13852	merc_genome	cDNA_match	9746	9860	100	+	.	ID=comp11132_c0_seq1|m.38596.path1;Name=comp11132_c0_seq1|m.38596;Target=comp11132_c0_seq1|m.38596 1267 1381;Gap=M115
scaffold6277_1_size13852	merc_genome	cDNA_match	10394	10494	100	+	.	ID=comp11132_c0_seq1|m.38596.path1;Name=comp11132_c0_seq1|m.38596;Target=comp11132_c0_seq1|m.38596 1382 1482;Gap=M101
scaffold6277_1_size13852	merc_genome	cDNA_match	11615	11701	100	+	.	ID=comp11132_c0_seq1|m.38596.path1;Name=comp11132_c0_seq1|m.38596;Target=comp11132_c0_seq1|m.38596 1483 1569;Gap=M87
###
scaffold6277_1_size13852	merc_genome	cDNA_match	572	644	95	+	.	ID=comp11132_c0_seq2|m.38597.path1;Name=comp11132_c0_seq2|m.38597;Target=comp11132_c0_seq2|m.38597 1 73;Gap=M73
scaffold6277_1_size13852	merc_genome	cDNA_match	714	777	100	+	.	ID=comp11132_c0_seq2|m.38597.path1;Name=comp11132_c0_seq2|m.38597;Target=comp11132_c0_seq2|m.38597 74 137;Gap=M64
scaffold6277_1_size13852	merc_genome	cDNA_match	862	970	100	+	.	ID=comp11132_c0_seq2|m.38597.path1;Name=comp11132_c0_seq2|m.38597;Target=comp11132_c0_seq2|m.38597 138 246;Gap=M109
scaffold6277_1_size13852	merc_genome	cDNA_match	1387	1449	100	+	.	ID=comp11132_c0_seq2|m.38597.path1;Name=comp11132_c0_seq2|m.38597;Target=comp11132_c0_seq2|m.38597 247 309;Gap=M63
scaffold6277_1_size13852	merc_genome	cDNA_match	2485	2592	100	+	.	ID=comp11132_c0_seq2|m.38597.path1;Name=comp11132_c0_seq2|m.38597;Target=comp11132_c0_seq2|m.38597 310 417;Gap=M108
###
scaffold_464	merc_genome	cDNA_match	52455	53342	99	-	.	ID=comp13158_c0_seq1|m.38598.path1;Name=comp13158_c0_seq1|m.38598;Target=comp13158_c0_seq1|m.38598 1 888;Gap=M888
scaffold_464	merc_genome	cDNA_match	52176	52367	100	-	.	ID=comp13158_c0_seq1|m.38598.path1;Name=comp13158_c0_seq1|m.38598;Target=comp13158_c0_seq1|m.38598 889 1080;Gap=M192
scaffold_464	merc_genome	cDNA_match	52022	52087	100	-	.	ID=comp13158_c0_seq1|m.38598.path1;Name=comp13158_c0_seq1|m.38598;Target=comp13158_c0_seq1|m.38598 1081 1146;Gap=M66
scaffold_464	merc_genome	cDNA_match	51861	51929	100	-	.	ID=comp13158_c0_seq1|m.38598.path1;Name=comp13158_c0_seq1|m.38598;Target=comp13158_c0_seq1|m.38598 1147 1215;Gap=M69
scaffold_464	merc_genome	cDNA_match	51594	51665	100	-	.	ID=comp13158_c0_seq1|m.38598.path1;Name=comp13158_c0_seq1|m.38598;Target=comp13158_c0_seq1|m.38598 1216 1287;Gap=M72
scaffold_464	merc_genome	cDNA_match	51255	51452	100	-	.	ID=comp13158_c0_seq1|m.38598.path1;Name=comp13158_c0_seq1|m.38598;Target=comp13158_c0_seq1|m.38598 1288 1485;Gap=M198
scaffold_464	merc_genome	cDNA_match	50746	50833	100	-	.	ID=comp13158_c0_seq1|m.38598.path1;Name=comp13158_c0_seq1|m.38598;Target=comp13158_c0_seq1|m.38598 1486 1573;Gap=M88
scaffold_464	merc_genome	cDNA_match	50514	50551	100	-	.	ID=comp13158_c0_seq1|m.38598.path1;Name=comp13158_c0_seq1|m.38598;Target=comp13158_c0_seq1|m.38598 1574 1611;Gap=M38
###
scaffold55607_1_size1360	merc_genome	cDNA_match	97	538	97	+	.	ID=comp18688_c0_seq1|m.38599.path1;Name=comp18688_c0_seq1|m.38599;Target=comp18688_c0_seq1|m.38599 1 442;Gap=M442
###
scaffold5065_1_size16317	merc_genome	cDNA_match	5014	7667	99	-	.	ID=comp18688_c0_seq1|m.38599.path2;Name=comp18688_c0_seq1|m.38599;Target=comp18688_c0_seq1|m.38599 443 3096;Gap=M2654
###
scaffold45485_1_size1641	merc_genome	cDNA_match	1360	1411	98	-	.	ID=comp18688_c0_seq1|m.38600.path1;Name=comp18688_c0_seq1|m.38600;Target=comp18688_c0_seq1|m.38600 1 51;Gap=M45 D1 M6
scaffold45485_1_size1641	merc_genome	cDNA_match	1178	1255	88	-	.	ID=comp18688_c0_seq1|m.38600.path1;Name=comp18688_c0_seq1|m.38600;Target=comp18688_c0_seq1|m.38600 52 123;Gap=M13 D1 M15 D2 M9 D2 M5 D1 M30
scaffold45485_1_size1641	merc_genome	cDNA_match	553	1090	99	-	.	ID=comp18688_c0_seq1|m.38600.path1;Name=comp18688_c0_seq1|m.38600;Target=comp18688_c0_seq1|m.38600 124 661;Gap=M538
scaffold45485_1_size1641	merc_genome	cDNA_match	19	377	99	-	.	ID=comp18688_c0_seq1|m.38600.path1;Name=comp18688_c0_seq1|m.38600;Target=comp18688_c0_seq1|m.38600 662 1020;Gap=M359
###
scaffold5065_1_size16317	merc_genome	cDNA_match	3786	3944	100	+	.	ID=comp18688_c0_seq1|m.38600.path2;Name=comp18688_c0_seq1|m.38600;Target=comp18688_c0_seq1|m.38600 1021 1179;Gap=M159
###
scaffold55607_1_size1360	merc_genome	cDNA_match	322	852	99	-	.	ID=comp18688_c0_seq1|m.38601.path1;Name=comp18688_c0_seq1|m.38601;Target=comp18688_c0_seq1|m.38601 1 531;Gap=M531
###
scaffold55607_1_size1360	merc_genome	cDNA_match	416	775	100	+	.	ID=comp18688_c0_seq1|m.38602.path1;Name=comp18688_c0_seq1|m.38602;Target=comp18688_c0_seq1|m.38602 1 360;Gap=M360
###
scaffold5065_1_size16317	merc_genome	cDNA_match	7431	7677	100	-	.	ID=comp18688_c0_seq1|m.38602.path2;Name=comp18688_c0_seq1|m.38602;Target=comp18688_c0_seq1|m.38602 114 360;Gap=M247
###
scaffold5065_1_size16317	merc_genome	cDNA_match	4279	4411	100	-	.	ID=comp18688_c0_seq1|m.38603.path1;Name=comp18688_c0_seq1|m.38603;Target=comp18688_c0_seq1|m.38603 1 133;Gap=M133
scaffold5065_1_size16317	merc_genome	cDNA_match	3989	4173	99	-	.	ID=comp18688_c0_seq1|m.38603.path1;Name=comp18688_c0_seq1|m.38603;Target=comp18688_c0_seq1|m.38603 134 318;Gap=M185
###
scaffold55607_1_size1360	merc_genome	cDNA_match	97	538	97	+	.	ID=comp18688_c0_seq3|m.38604.path1;Name=comp18688_c0_seq3|m.38604;Target=comp18688_c0_seq3|m.38604 1 442;Gap=M442
###
scaffold5065_1_size16317	merc_genome	cDNA_match	5014	7667	99	-	.	ID=comp18688_c0_seq3|m.38604.path2;Name=comp18688_c0_seq3|m.38604;Target=comp18688_c0_seq3|m.38604 443 3096;Gap=M2654
###
scaffold55607_1_size1360	merc_genome	cDNA_match	322	852	99	-	.	ID=comp18688_c0_seq3|m.38605.path1;Name=comp18688_c0_seq3|m.38605;Target=comp18688_c0_seq3|m.38605 1 531;Gap=M531
###
scaffold55607_1_size1360	merc_genome	cDNA_match	416	775	100	+	.	ID=comp18688_c0_seq3|m.38606.path1;Name=comp18688_c0_seq3|m.38606;Target=comp18688_c0_seq3|m.38606 1 360;Gap=M360
###
scaffold5065_1_size16317	merc_genome	cDNA_match	7431	7677	100	-	.	ID=comp18688_c0_seq3|m.38606.path2;Name=comp18688_c0_seq3|m.38606;Target=comp18688_c0_seq3|m.38606 114 360;Gap=M247
###
scaffold_1338	merc_genome	cDNA_match	24827	24966	100	+	.	ID=comp9014_c0_seq1|m.38607.path1;Name=comp9014_c0_seq1|m.38607;Target=comp9014_c0_seq1|m.38607 1 140;Gap=M140
scaffold_1338	merc_genome	cDNA_match	25080	25122	100	+	.	ID=comp9014_c0_seq1|m.38607.path1;Name=comp9014_c0_seq1|m.38607;Target=comp9014_c0_seq1|m.38607 141 183;Gap=M43
scaffold_1338	merc_genome	cDNA_match	25192	25284	100	+	.	ID=comp9014_c0_seq1|m.38607.path1;Name=comp9014_c0_seq1|m.38607;Target=comp9014_c0_seq1|m.38607 184 276;Gap=M93
scaffold_1338	merc_genome	cDNA_match	25387	25449	100	+	.	ID=comp9014_c0_seq1|m.38607.path1;Name=comp9014_c0_seq1|m.38607;Target=comp9014_c0_seq1|m.38607 277 339;Gap=M63
scaffold_1338	merc_genome	cDNA_match	25531	25626	97	+	.	ID=comp9014_c0_seq1|m.38607.path1;Name=comp9014_c0_seq1|m.38607;Target=comp9014_c0_seq1|m.38607 340 435;Gap=M96
scaffold_1338	merc_genome	cDNA_match	25774	25851	100	+	.	ID=comp9014_c0_seq1|m.38607.path1;Name=comp9014_c0_seq1|m.38607;Target=comp9014_c0_seq1|m.38607 436 513;Gap=M78
scaffold_1338	merc_genome	cDNA_match	26199	26285	100	+	.	ID=comp9014_c0_seq1|m.38607.path1;Name=comp9014_c0_seq1|m.38607;Target=comp9014_c0_seq1|m.38607 514 600;Gap=M87
###
scaffold_1338	merc_genome	cDNA_match	24827	24966	100	+	.	ID=comp9014_c0_seq2|m.38608.path1;Name=comp9014_c0_seq2|m.38608;Target=comp9014_c0_seq2|m.38608 1 140;Gap=M140
scaffold_1338	merc_genome	cDNA_match	25080	25122	100	+	.	ID=comp9014_c0_seq2|m.38608.path1;Name=comp9014_c0_seq2|m.38608;Target=comp9014_c0_seq2|m.38608 141 183;Gap=M43
scaffold_1338	merc_genome	cDNA_match	25192	25284	100	+	.	ID=comp9014_c0_seq2|m.38608.path1;Name=comp9014_c0_seq2|m.38608;Target=comp9014_c0_seq2|m.38608 184 276;Gap=M93
scaffold_1338	merc_genome	cDNA_match	25387	25449	100	+	.	ID=comp9014_c0_seq2|m.38608.path1;Name=comp9014_c0_seq2|m.38608;Target=comp9014_c0_seq2|m.38608 277 339;Gap=M63
scaffold_1338	merc_genome	cDNA_match	25531	25626	97	+	.	ID=comp9014_c0_seq2|m.38608.path1;Name=comp9014_c0_seq2|m.38608;Target=comp9014_c0_seq2|m.38608 340 435;Gap=M96
scaffold_1338	merc_genome	cDNA_match	25774	25872	100	+	.	ID=comp9014_c0_seq2|m.38608.path1;Name=comp9014_c0_seq2|m.38608;Target=comp9014_c0_seq2|m.38608 436 534;Gap=M99
###
scaffold128919_1_size593	merc_genome	cDNA_match	177	401	99	-	.	ID=comp18967_c0_seq1|m.38609.path1;Name=comp18967_c0_seq1|m.38609;Target=comp18967_c0_seq1|m.38609 1 225;Gap=M225
scaffold128919_1_size593	merc_genome	cDNA_match	7	97	100	-	.	ID=comp18967_c0_seq1|m.38609.path1;Name=comp18967_c0_seq1|m.38609;Target=comp18967_c0_seq1|m.38609 226 316;Gap=M91
###
scaffold_4211	merc_genome	cDNA_match	11708	11712	100	-	.	ID=comp18967_c0_seq1|m.38609.path2;Name=comp18967_c0_seq1|m.38609;Target=comp18967_c0_seq1|m.38609 317 321;Gap=M5
scaffold_4211	merc_genome	cDNA_match	11474	11586	100	-	.	ID=comp18967_c0_seq1|m.38609.path2;Name=comp18967_c0_seq1|m.38609;Target=comp18967_c0_seq1|m.38609 322 434;Gap=M113
scaffold_4211	merc_genome	cDNA_match	11303	11369	100	-	.	ID=comp18967_c0_seq1|m.38609.path2;Name=comp18967_c0_seq1|m.38609;Target=comp18967_c0_seq1|m.38609 435 501;Gap=M67
scaffold_4211	merc_genome	cDNA_match	11050	11151	91	-	.	ID=comp18967_c0_seq1|m.38609.path2;Name=comp18967_c0_seq1|m.38609;Target=comp18967_c0_seq1|m.38609 502 594;Gap=M60 D9 M33
scaffold_4211	merc_genome	cDNA_match	10709	10881	71	-	.	ID=comp18967_c0_seq1|m.38609.path2;Name=comp18967_c0_seq1|m.38609;Target=comp18967_c0_seq1|m.38609 595 827;Gap=M103 I60 M70
scaffold_4211	merc_genome	cDNA_match	10491	10596	99	-	.	ID=comp18967_c0_seq1|m.38609.path2;Name=comp18967_c0_seq1|m.38609;Target=comp18967_c0_seq1|m.38609 828 933;Gap=M106
scaffold_4211	merc_genome	cDNA_match	10298	10385	100	-	.	ID=comp18967_c0_seq1|m.38609.path2;Name=comp18967_c0_seq1|m.38609;Target=comp18967_c0_seq1|m.38609 934 1021;Gap=M88
scaffold_4211	merc_genome	cDNA_match	10049	10167	100	-	.	ID=comp18967_c0_seq1|m.38609.path2;Name=comp18967_c0_seq1|m.38609;Target=comp18967_c0_seq1|m.38609 1022 1140;Gap=M119
scaffold_4211	merc_genome	cDNA_match	9805	9969	99	-	.	ID=comp18967_c0_seq1|m.38609.path2;Name=comp18967_c0_seq1|m.38609;Target=comp18967_c0_seq1|m.38609 1141 1305;Gap=M165
scaffold_4211	merc_genome	cDNA_match	9463	9662	99	-	.	ID=comp18967_c0_seq1|m.38609.path2;Name=comp18967_c0_seq1|m.38609;Target=comp18967_c0_seq1|m.38609 1306 1505;Gap=M200
scaffold_4211	merc_genome	cDNA_match	9249	9340	100	-	.	ID=comp18967_c0_seq1|m.38609.path2;Name=comp18967_c0_seq1|m.38609;Target=comp18967_c0_seq1|m.38609 1506 1597;Gap=M92
scaffold_4211	merc_genome	cDNA_match	8994	9103	97	-	.	ID=comp18967_c0_seq1|m.38609.path2;Name=comp18967_c0_seq1|m.38609;Target=comp18967_c0_seq1|m.38609 1598 1707;Gap=M110
scaffold_4211	merc_genome	cDNA_match	8798	8905	100	-	.	ID=comp18967_c0_seq1|m.38609.path2;Name=comp18967_c0_seq1|m.38609;Target=comp18967_c0_seq1|m.38609 1708 1815;Gap=M108
scaffold_4211	merc_genome	cDNA_match	8613	8723	94	-	.	ID=comp18967_c0_seq1|m.38609.path2;Name=comp18967_c0_seq1|m.38609;Target=comp18967_c0_seq1|m.38609 1816 1926;Gap=M111
scaffold_4211	merc_genome	cDNA_match	8121	8332	99	-	.	ID=comp18967_c0_seq1|m.38609.path2;Name=comp18967_c0_seq1|m.38609;Target=comp18967_c0_seq1|m.38609 1927 2138;Gap=M212
scaffold_4211	merc_genome	cDNA_match	7705	8032	95	-	.	ID=comp18967_c0_seq1|m.38609.path2;Name=comp18967_c0_seq1|m.38609;Target=comp18967_c0_seq1|m.38609 2139 2466;Gap=M328
scaffold_4211	merc_genome	cDNA_match	7276	7386	97	-	.	ID=comp18967_c0_seq1|m.38609.path2;Name=comp18967_c0_seq1|m.38609;Target=comp18967_c0_seq1|m.38609 2467 2577;Gap=M111
###
scaffold75754_1_size1017	merc_genome	cDNA_match	215	271	96	-	.	ID=comp18967_c0_seq1|m.38610.path1;Name=comp18967_c0_seq1|m.38610;Target=comp18967_c0_seq1|m.38610 1 57;Gap=M57
scaffold75754_1_size1017	merc_genome	cDNA_match	129	213	100	-	.	ID=comp18967_c0_seq1|m.38610.path1;Name=comp18967_c0_seq1|m.38610;Target=comp18967_c0_seq1|m.38610 104 188;Gap=M85
###
scaffold13751_1_size6995	merc_genome	cDNA_match	3835	4003	100	+	.	ID=comp18967_c0_seq1|m.38610.path2;Name=comp18967_c0_seq1|m.38610;Target=comp18967_c0_seq1|m.38610 189 357;Gap=M169
scaffold13751_1_size6995	merc_genome	cDNA_match	4481	4660	100	+	.	ID=comp18967_c0_seq1|m.38610.path2;Name=comp18967_c0_seq1|m.38610;Target=comp18967_c0_seq1|m.38610 358 537;Gap=M180
scaffold13751_1_size6995	merc_genome	cDNA_match	4873	4954	100	+	.	ID=comp18967_c0_seq1|m.38610.path2;Name=comp18967_c0_seq1|m.38610;Target=comp18967_c0_seq1|m.38610 538 619;Gap=M82
scaffold13751_1_size6995	merc_genome	cDNA_match	5031	5138	100	+	.	ID=comp18967_c0_seq1|m.38610.path2;Name=comp18967_c0_seq1|m.38610;Target=comp18967_c0_seq1|m.38610 620 727;Gap=M108
scaffold13751_1_size6995	merc_genome	cDNA_match	5241	5399	100	+	.	ID=comp18967_c0_seq1|m.38610.path2;Name=comp18967_c0_seq1|m.38610;Target=comp18967_c0_seq1|m.38610 728 886;Gap=M159
scaffold13751_1_size6995	merc_genome	cDNA_match	6240	6436	100	+	.	ID=comp18967_c0_seq1|m.38610.path2;Name=comp18967_c0_seq1|m.38610;Target=comp18967_c0_seq1|m.38610 887 1083;Gap=M197
###
scaffold_4211	merc_genome	cDNA_match	2794	2865	100	+	.	ID=comp18967_c0_seq1|m.38611.path1;Name=comp18967_c0_seq1|m.38611;Target=comp18967_c0_seq1|m.38611 1 72;Gap=M72
scaffold_4211	merc_genome	cDNA_match	2976	3071	97	+	.	ID=comp18967_c0_seq1|m.38611.path1;Name=comp18967_c0_seq1|m.38611;Target=comp18967_c0_seq1|m.38611 73 168;Gap=M96
scaffold_4211	merc_genome	cDNA_match	3151	3285	99	+	.	ID=comp18967_c0_seq1|m.38611.path1;Name=comp18967_c0_seq1|m.38611;Target=comp18967_c0_seq1|m.38611 169 303;Gap=M135
###
scaffold128919_1_size593	merc_genome	cDNA_match	2	97	100	+	.	ID=comp18967_c0_seq1|m.38611.path2;Name=comp18967_c0_seq1|m.38611;Target=comp18967_c0_seq1|m.38611 73 168;Gap=M96
scaffold128919_1_size593	merc_genome	cDNA_match	177	311	99	+	.	ID=comp18967_c0_seq1|m.38611.path2;Name=comp18967_c0_seq1|m.38611;Target=comp18967_c0_seq1|m.38611 169 303;Gap=M135
###
scaffold_4211	merc_genome	cDNA_match	10709	10777	100	-	.	ID=comp18967_c0_seq2|m.38612.path1;Name=comp18967_c0_seq2|m.38612;Target=comp18967_c0_seq2|m.38612 717 785;Gap=M69
scaffold_4211	merc_genome	cDNA_match	10491	10596	99	-	.	ID=comp18967_c0_seq2|m.38612.path1;Name=comp18967_c0_seq2|m.38612;Target=comp18967_c0_seq2|m.38612 786 891;Gap=M106
scaffold_4211	merc_genome	cDNA_match	10298	10385	100	-	.	ID=comp18967_c0_seq2|m.38612.path1;Name=comp18967_c0_seq2|m.38612;Target=comp18967_c0_seq2|m.38612 892 979;Gap=M88
scaffold_4211	merc_genome	cDNA_match	10049	10167	100	-	.	ID=comp18967_c0_seq2|m.38612.path1;Name=comp18967_c0_seq2|m.38612;Target=comp18967_c0_seq2|m.38612 980 1098;Gap=M119
scaffold_4211	merc_genome	cDNA_match	9805	9969	99	-	.	ID=comp18967_c0_seq2|m.38612.path1;Name=comp18967_c0_seq2|m.38612;Target=comp18967_c0_seq2|m.38612 1099 1263;Gap=M165
scaffold_4211	merc_genome	cDNA_match	9463	9662	99	-	.	ID=comp18967_c0_seq2|m.38612.path1;Name=comp18967_c0_seq2|m.38612;Target=comp18967_c0_seq2|m.38612 1264 1463;Gap=M200
scaffold_4211	merc_genome	cDNA_match	9249	9340	100	-	.	ID=comp18967_c0_seq2|m.38612.path1;Name=comp18967_c0_seq2|m.38612;Target=comp18967_c0_seq2|m.38612 1464 1555;Gap=M92
scaffold_4211	merc_genome	cDNA_match	8994	9103	97	-	.	ID=comp18967_c0_seq2|m.38612.path1;Name=comp18967_c0_seq2|m.38612;Target=comp18967_c0_seq2|m.38612 1556 1665;Gap=M110
scaffold_4211	merc_genome	cDNA_match	8798	8905	100	-	.	ID=comp18967_c0_seq2|m.38612.path1;Name=comp18967_c0_seq2|m.38612;Target=comp18967_c0_seq2|m.38612 1666 1773;Gap=M108
scaffold_4211	merc_genome	cDNA_match	8613	8723	94	-	.	ID=comp18967_c0_seq2|m.38612.path1;Name=comp18967_c0_seq2|m.38612;Target=comp18967_c0_seq2|m.38612 1774 1884;Gap=M111
scaffold_4211	merc_genome	cDNA_match	8121	8332	99	-	.	ID=comp18967_c0_seq2|m.38612.path1;Name=comp18967_c0_seq2|m.38612;Target=comp18967_c0_seq2|m.38612 1885 2096;Gap=M212
scaffold_4211	merc_genome	cDNA_match	7705	8032	95	-	.	ID=comp18967_c0_seq2|m.38612.path1;Name=comp18967_c0_seq2|m.38612;Target=comp18967_c0_seq2|m.38612 2097 2424;Gap=M328
scaffold_4211	merc_genome	cDNA_match	7276	7386	97	-	.	ID=comp18967_c0_seq2|m.38612.path1;Name=comp18967_c0_seq2|m.38612;Target=comp18967_c0_seq2|m.38612 2425 2535;Gap=M111
###
scaffold75754_1_size1017	merc_genome	cDNA_match	215	271	96	-	.	ID=comp18967_c0_seq2|m.38613.path1;Name=comp18967_c0_seq2|m.38613;Target=comp18967_c0_seq2|m.38613 1 57;Gap=M57
scaffold75754_1_size1017	merc_genome	cDNA_match	129	213	100	-	.	ID=comp18967_c0_seq2|m.38613.path1;Name=comp18967_c0_seq2|m.38613;Target=comp18967_c0_seq2|m.38613 104 188;Gap=M85
###
scaffold13751_1_size6995	merc_genome	cDNA_match	3835	4003	100	+	.	ID=comp18967_c0_seq2|m.38613.path2;Name=comp18967_c0_seq2|m.38613;Target=comp18967_c0_seq2|m.38613 189 357;Gap=M169
scaffold13751_1_size6995	merc_genome	cDNA_match	4481	4660	100	+	.	ID=comp18967_c0_seq2|m.38613.path2;Name=comp18967_c0_seq2|m.38613;Target=comp18967_c0_seq2|m.38613 358 537;Gap=M180
scaffold13751_1_size6995	merc_genome	cDNA_match	4873	4954	100	+	.	ID=comp18967_c0_seq2|m.38613.path2;Name=comp18967_c0_seq2|m.38613;Target=comp18967_c0_seq2|m.38613 538 619;Gap=M82
scaffold13751_1_size6995	merc_genome	cDNA_match	5031	5138	100	+	.	ID=comp18967_c0_seq2|m.38613.path2;Name=comp18967_c0_seq2|m.38613;Target=comp18967_c0_seq2|m.38613 620 727;Gap=M108
scaffold13751_1_size6995	merc_genome	cDNA_match	5241	5399	100	+	.	ID=comp18967_c0_seq2|m.38613.path2;Name=comp18967_c0_seq2|m.38613;Target=comp18967_c0_seq2|m.38613 728 886;Gap=M159
scaffold13751_1_size6995	merc_genome	cDNA_match	6240	6436	100	+	.	ID=comp18967_c0_seq2|m.38613.path2;Name=comp18967_c0_seq2|m.38613;Target=comp18967_c0_seq2|m.38613 887 1083;Gap=M197
###
scaffold14201_1_size6839	merc_genome	cDNA_match	3244	3342	100	+	.	ID=comp18967_c0_seq5|m.38614.path1;Name=comp18967_c0_seq5|m.38614;Target=comp18967_c0_seq5|m.38614 1561 1659;Gap=M99
scaffold14201_1_size6839	merc_genome	cDNA_match	3438	3665	100	+	.	ID=comp18967_c0_seq5|m.38614.path1;Name=comp18967_c0_seq5|m.38614;Target=comp18967_c0_seq5|m.38614 1660 1887;Gap=M228
scaffold14201_1_size6839	merc_genome	cDNA_match	3771	3985	100	+	.	ID=comp18967_c0_seq5|m.38614.path1;Name=comp18967_c0_seq5|m.38614;Target=comp18967_c0_seq5|m.38614 1888 2102;Gap=M215
scaffold14201_1_size6839	merc_genome	cDNA_match	4233	4515	100	+	.	ID=comp18967_c0_seq5|m.38614.path1;Name=comp18967_c0_seq5|m.38614;Target=comp18967_c0_seq5|m.38614 2103 2385;Gap=M283
scaffold14201_1_size6839	merc_genome	cDNA_match	4640	4750	100	+	.	ID=comp18967_c0_seq5|m.38614.path1;Name=comp18967_c0_seq5|m.38614;Target=comp18967_c0_seq5|m.38614 2386 2496;Gap=M111
###
scaffold16314_1_size6215	merc_genome	cDNA_match	531	578	83	+	.	ID=comp18967_c0_seq5|m.38614.path2;Name=comp18967_c0_seq5|m.38614;Target=comp18967_c0_seq5|m.38614 136 183;Gap=M48
scaffold16314_1_size6215	merc_genome	cDNA_match	680	888	86	+	.	ID=comp18967_c0_seq5|m.38614.path2;Name=comp18967_c0_seq5|m.38614;Target=comp18967_c0_seq5|m.38614 184 392;Gap=M209
scaffold16314_1_size6215	merc_genome	cDNA_match	1052	1211	90	+	.	ID=comp18967_c0_seq5|m.38614.path2;Name=comp18967_c0_seq5|m.38614;Target=comp18967_c0_seq5|m.38614 393 552;Gap=M160
scaffold16314_1_size6215	merc_genome	cDNA_match	1327	1470	100	+	.	ID=comp18967_c0_seq5|m.38614.path2;Name=comp18967_c0_seq5|m.38614;Target=comp18967_c0_seq5|m.38614 553 696;Gap=M144
scaffold16314_1_size6215	merc_genome	cDNA_match	1557	1751	100	+	.	ID=comp18967_c0_seq5|m.38614.path2;Name=comp18967_c0_seq5|m.38614;Target=comp18967_c0_seq5|m.38614 697 891;Gap=M195
scaffold16314_1_size6215	merc_genome	cDNA_match	1828	1915	100	+	.	ID=comp18967_c0_seq5|m.38614.path2;Name=comp18967_c0_seq5|m.38614;Target=comp18967_c0_seq5|m.38614 892 979;Gap=M88
scaffold16314_1_size6215	merc_genome	cDNA_match	2009	2127	100	+	.	ID=comp18967_c0_seq5|m.38614.path2;Name=comp18967_c0_seq5|m.38614;Target=comp18967_c0_seq5|m.38614 980 1098;Gap=M119
scaffold16314_1_size6215	merc_genome	cDNA_match	2207	2318	100	+	.	ID=comp18967_c0_seq5|m.38614.path2;Name=comp18967_c0_seq5|m.38614;Target=comp18967_c0_seq5|m.38614 1099 1210;Gap=M112
###
scaffold47059_1_size1589	merc_genome	cDNA_match	1304	1484	99	-	.	ID=comp18967_c0_seq5|m.38614.path3;Name=comp18967_c0_seq5|m.38614;Target=comp18967_c0_seq5|m.38614 3 183;Gap=M181
scaffold47059_1_size1589	merc_genome	cDNA_match	991	1199	96	-	.	ID=comp18967_c0_seq5|m.38614.path3;Name=comp18967_c0_seq5|m.38614;Target=comp18967_c0_seq5|m.38614 184 392;Gap=M209
scaffold47059_1_size1589	merc_genome	cDNA_match	729	888	88	-	.	ID=comp18967_c0_seq5|m.38614.path3;Name=comp18967_c0_seq5|m.38614;Target=comp18967_c0_seq5|m.38614 393 552;Gap=M160
scaffold47059_1_size1589	merc_genome	cDNA_match	496	639	90	-	.	ID=comp18967_c0_seq5|m.38614.path3;Name=comp18967_c0_seq5|m.38614;Target=comp18967_c0_seq5|m.38614 553 696;Gap=M144
scaffold47059_1_size1589	merc_genome	cDNA_match	264	425	85	-	.	ID=comp18967_c0_seq5|m.38614.path3;Name=comp18967_c0_seq5|m.38614;Target=comp18967_c0_seq5|m.38614 697 862;Gap=M35 D5 M11 I9 M111
scaffold47059_1_size1589	merc_genome	cDNA_match	146	174	100	-	.	ID=comp18967_c0_seq5|m.38614.path3;Name=comp18967_c0_seq5|m.38614;Target=comp18967_c0_seq5|m.38614 863 891;Gap=M29
scaffold47059_1_size1589	merc_genome	cDNA_match	11	51	92	-	.	ID=comp18967_c0_seq5|m.38614.path3;Name=comp18967_c0_seq5|m.38614;Target=comp18967_c0_seq5|m.38614 892 932;Gap=M41
###
scaffold16314_1_size6215	merc_genome	cDNA_match	2009	2037	100	-	.	ID=comp18967_c0_seq5|m.38615.path1;Name=comp18967_c0_seq5|m.38615;Target=comp18967_c0_seq5|m.38615 1 29;Gap=M29
scaffold16314_1_size6215	merc_genome	cDNA_match	1828	1915	100	-	.	ID=comp18967_c0_seq5|m.38615.path1;Name=comp18967_c0_seq5|m.38615;Target=comp18967_c0_seq5|m.38615 30 117;Gap=M88
scaffold16314_1_size6215	merc_genome	cDNA_match	1557	1751	100	-	.	ID=comp18967_c0_seq5|m.38615.path1;Name=comp18967_c0_seq5|m.38615;Target=comp18967_c0_seq5|m.38615 118 312;Gap=M195
scaffold16314_1_size6215	merc_genome	cDNA_match	1411	1470	100	-	.	ID=comp18967_c0_seq5|m.38615.path1;Name=comp18967_c0_seq5|m.38615;Target=comp18967_c0_seq5|m.38615 313 372;Gap=M60
###
scaffold_871	merc_genome	cDNA_match	6235	6976	98	+	.	ID=comp18967_c0_seq6|m.38616.path1;Name=comp18967_c0_seq6|m.38616;Target=comp18967_c0_seq6|m.38616 1150 1893;Gap=M7 I2 M735
scaffold_871	merc_genome	cDNA_match	7065	7279	95	+	.	ID=comp18967_c0_seq6|m.38616.path1;Name=comp18967_c0_seq6|m.38616;Target=comp18967_c0_seq6|m.38616 1894 2108;Gap=M215
scaffold_871	merc_genome	cDNA_match	7380	7475	100	+	.	ID=comp18967_c0_seq6|m.38616.path1;Name=comp18967_c0_seq6|m.38616;Target=comp18967_c0_seq6|m.38616 2109 2204;Gap=M96
scaffold_871	merc_genome	cDNA_match	7803	8105	85	+	.	ID=comp18967_c0_seq6|m.38616.path1;Name=comp18967_c0_seq6|m.38616;Target=comp18967_c0_seq6|m.38616 2206 2496;Gap=M119 D3 M22 D3 M18 D5 M9 D1 M123
###
scaffold47059_1_size1589	merc_genome	cDNA_match	1304	1484	99	-	.	ID=comp18967_c0_seq6|m.38616.path2;Name=comp18967_c0_seq6|m.38616;Target=comp18967_c0_seq6|m.38616 3 183;Gap=M181
scaffold47059_1_size1589	merc_genome	cDNA_match	991	1199	96	-	.	ID=comp18967_c0_seq6|m.38616.path2;Name=comp18967_c0_seq6|m.38616;Target=comp18967_c0_seq6|m.38616 184 392;Gap=M209
scaffold47059_1_size1589	merc_genome	cDNA_match	729	888	88	-	.	ID=comp18967_c0_seq6|m.38616.path2;Name=comp18967_c0_seq6|m.38616;Target=comp18967_c0_seq6|m.38616 393 552;Gap=M160
scaffold47059_1_size1589	merc_genome	cDNA_match	496	639	91	-	.	ID=comp18967_c0_seq6|m.38616.path2;Name=comp18967_c0_seq6|m.38616;Target=comp18967_c0_seq6|m.38616 553 696;Gap=M144
scaffold47059_1_size1589	merc_genome	cDNA_match	264	425	93	-	.	ID=comp18967_c0_seq6|m.38616.path2;Name=comp18967_c0_seq6|m.38616;Target=comp18967_c0_seq6|m.38616 697 862;Gap=M36 I4 M126
scaffold47059_1_size1589	merc_genome	cDNA_match	146	174	100	-	.	ID=comp18967_c0_seq6|m.38616.path2;Name=comp18967_c0_seq6|m.38616;Target=comp18967_c0_seq6|m.38616 863 891;Gap=M29
scaffold47059_1_size1589	merc_genome	cDNA_match	1	51	98	-	.	ID=comp18967_c0_seq6|m.38616.path2;Name=comp18967_c0_seq6|m.38616;Target=comp18967_c0_seq6|m.38616 892 942;Gap=M51
###
scaffold47059_1_size1589	merc_genome	cDNA_match	1	51	98	+	.	ID=comp18967_c0_seq6|m.38617.path1;Name=comp18967_c0_seq6|m.38617;Target=comp18967_c0_seq6|m.38617 118 168;Gap=M51
scaffold47059_1_size1589	merc_genome	cDNA_match	146	174	100	+	.	ID=comp18967_c0_seq6|m.38617.path1;Name=comp18967_c0_seq6|m.38617;Target=comp18967_c0_seq6|m.38617 169 197;Gap=M29
scaffold47059_1_size1589	merc_genome	cDNA_match	264	425	93	+	.	ID=comp18967_c0_seq6|m.38617.path1;Name=comp18967_c0_seq6|m.38617;Target=comp18967_c0_seq6|m.38617 198 363;Gap=M126 I4 M36
scaffold47059_1_size1589	merc_genome	cDNA_match	496	555	96	+	.	ID=comp18967_c0_seq6|m.38617.path1;Name=comp18967_c0_seq6|m.38617;Target=comp18967_c0_seq6|m.38617 364 423;Gap=M60
###
scaffold45311_1_size1647	merc_genome	cDNA_match	1163	1647	99	-	.	ID=comp18967_c0_seq7|m.38618.path1;Name=comp18967_c0_seq7|m.38618;Target=comp18967_c0_seq7|m.38618 33 517;Gap=M485
###
scaffold_871	merc_genome	cDNA_match	6311	6825	94	+	.	ID=comp18967_c0_seq7|m.38618.path2;Name=comp18967_c0_seq7|m.38618;Target=comp18967_c0_seq7|m.38618 1 515;Gap=M515
###
scaffold_1876	merc_genome	cDNA_match	11211	11743	99	-	.	ID=comp15431_c0_seq1|m.38619.path1;Name=comp15431_c0_seq1|m.38619;Target=comp15431_c0_seq1|m.38619 1 533;Gap=M533
scaffold_1876	merc_genome	cDNA_match	9225	9717	100	-	.	ID=comp15431_c0_seq1|m.38619.path1;Name=comp15431_c0_seq1|m.38619;Target=comp15431_c0_seq1|m.38619 534 1026;Gap=M493
scaffold_1876	merc_genome	cDNA_match	8037	8801	99	-	.	ID=comp15431_c0_seq1|m.38619.path1;Name=comp15431_c0_seq1|m.38619;Target=comp15431_c0_seq1|m.38619 1027 1791;Gap=M765
###
scaffold_1876	merc_genome	cDNA_match	6548	6871	100	+	.	ID=comp15431_c0_seq1|m.38620.path1;Name=comp15431_c0_seq1|m.38620;Target=comp15431_c0_seq1|m.38620 1 324;Gap=M324
###
scaffold_1876	merc_genome	cDNA_match	11211	11743	99	-	.	ID=comp15431_c0_seq2|m.38621.path1;Name=comp15431_c0_seq2|m.38621;Target=comp15431_c0_seq2|m.38621 1 533;Gap=M533
scaffold_1876	merc_genome	cDNA_match	9225	9717	100	-	.	ID=comp15431_c0_seq2|m.38621.path1;Name=comp15431_c0_seq2|m.38621;Target=comp15431_c0_seq2|m.38621 534 1026;Gap=M493
scaffold_1876	merc_genome	cDNA_match	8037	8801	99	-	.	ID=comp15431_c0_seq2|m.38621.path1;Name=comp15431_c0_seq2|m.38621;Target=comp15431_c0_seq2|m.38621 1027 1791;Gap=M765
###
scaffold_1876	merc_genome	cDNA_match	6865	7002	100	+	.	ID=comp15431_c0_seq2|m.38622.path1;Name=comp15431_c0_seq2|m.38622;Target=comp15431_c0_seq2|m.38622 1 138;Gap=M138
scaffold_1876	merc_genome	cDNA_match	7089	7265	99	+	.	ID=comp15431_c0_seq2|m.38622.path1;Name=comp15431_c0_seq2|m.38622;Target=comp15431_c0_seq2|m.38622 139 315;Gap=M177
###
scaffold_1876	merc_genome	cDNA_match	6548	6871	100	+	.	ID=comp15431_c0_seq2|m.38623.path1;Name=comp15431_c0_seq2|m.38623;Target=comp15431_c0_seq2|m.38623 1 324;Gap=M324
###
scaffold27848_1_size2726	merc_genome	cDNA_match	2431	2726	100	-	.	ID=comp18619_c0_seq1|m.38624.path1;Name=comp18619_c0_seq1|m.38624;Target=comp18619_c0_seq1|m.38624 1076 1371;Gap=M296
scaffold27848_1_size2726	merc_genome	cDNA_match	2123	2317	100	-	.	ID=comp18619_c0_seq1|m.38624.path1;Name=comp18619_c0_seq1|m.38624;Target=comp18619_c0_seq1|m.38624 1372 1566;Gap=M195
scaffold27848_1_size2726	merc_genome	cDNA_match	1879	2039	100	-	.	ID=comp18619_c0_seq1|m.38624.path1;Name=comp18619_c0_seq1|m.38624;Target=comp18619_c0_seq1|m.38624 1567 1727;Gap=M161
scaffold27848_1_size2726	merc_genome	cDNA_match	326	1232	95	-	.	ID=comp18619_c0_seq1|m.38624.path1;Name=comp18619_c0_seq1|m.38624;Target=comp18619_c0_seq1|m.38624 1728 2598;Gap=M483 D36 M388
###
scaffold_389	merc_genome	cDNA_match	6807	7454	98	-	.	ID=comp18619_c0_seq1|m.38624.path2;Name=comp18619_c0_seq1|m.38624;Target=comp18619_c0_seq1|m.38624 1 654;Gap=M407 I6 M241
scaffold_389	merc_genome	cDNA_match	91	375	100	-	.	ID=comp18619_c0_seq1|m.38624.path2;Name=comp18619_c0_seq1|m.38624;Target=comp18619_c0_seq1|m.38624 655 939;Gap=M285
###
scaffold400332_1_size144	merc_genome	cDNA_match	22	144	99	-	.	ID=comp18619_c0_seq2|m.38625.path1;Name=comp18619_c0_seq2|m.38625;Target=comp18619_c0_seq2|m.38625 76 198;Gap=M123
###
scaffold27848_1_size2726	merc_genome	cDNA_match	2431	2706	100	-	.	ID=comp18619_c0_seq2|m.38625.path2;Name=comp18619_c0_seq2|m.38625;Target=comp18619_c0_seq2|m.38625 199 474;Gap=M276
scaffold27848_1_size2726	merc_genome	cDNA_match	2123	2317	100	-	.	ID=comp18619_c0_seq2|m.38625.path2;Name=comp18619_c0_seq2|m.38625;Target=comp18619_c0_seq2|m.38625 475 669;Gap=M195
scaffold27848_1_size2726	merc_genome	cDNA_match	1879	2039	100	-	.	ID=comp18619_c0_seq2|m.38625.path2;Name=comp18619_c0_seq2|m.38625;Target=comp18619_c0_seq2|m.38625 670 830;Gap=M161
scaffold27848_1_size2726	merc_genome	cDNA_match	326	1232	95	-	.	ID=comp18619_c0_seq2|m.38625.path2;Name=comp18619_c0_seq2|m.38625;Target=comp18619_c0_seq2|m.38625 831 1701;Gap=M483 D36 M388
###
scaffold_389	merc_genome	cDNA_match	6807	7454	98	-	.	ID=comp18619_c0_seq2|m.38626.path1;Name=comp18619_c0_seq2|m.38626;Target=comp18619_c0_seq2|m.38626 1 654;Gap=M407 I6 M241
scaffold_389	merc_genome	cDNA_match	292	375	100	-	.	ID=comp18619_c0_seq2|m.38626.path1;Name=comp18619_c0_seq2|m.38626;Target=comp18619_c0_seq2|m.38626 655 738;Gap=M84
scaffold_389	merc_genome	cDNA_match	156	209	100	-	.	ID=comp18619_c0_seq2|m.38626.path1;Name=comp18619_c0_seq2|m.38626;Target=comp18619_c0_seq2|m.38626 739 792;Gap=M54
###
scaffold_3220	merc_genome	cDNA_match	25140	25206	100	+	.	ID=comp10909_c0_seq1|m.38627.path1;Name=comp10909_c0_seq1|m.38627;Target=comp10909_c0_seq1|m.38627 1 67;Gap=M67
scaffold_3220	merc_genome	cDNA_match	25302	25564	99	+	.	ID=comp10909_c0_seq1|m.38627.path1;Name=comp10909_c0_seq1|m.38627;Target=comp10909_c0_seq1|m.38627 68 330;Gap=M263
###
scaffold44795_1_size1666	merc_genome	cDNA_match	423	489	95	-	.	ID=comp10909_c0_seq1|m.38627.path2;Name=comp10909_c0_seq1|m.38627;Target=comp10909_c0_seq1|m.38627 1 67;Gap=M67
scaffold44795_1_size1666	merc_genome	cDNA_match	96	327	96	-	.	ID=comp10909_c0_seq1|m.38627.path2;Name=comp10909_c0_seq1|m.38627;Target=comp10909_c0_seq1|m.38627 68 295;Gap=M225 D4 M3
###
scaffold_1778	merc_genome	cDNA_match	3686	3927	99	+	.	ID=comp12263_c0_seq1|m.38628.path1;Name=comp12263_c0_seq1|m.38628;Target=comp12263_c0_seq1|m.38628 1 242;Gap=M242
scaffold_1778	merc_genome	cDNA_match	4192	6514	99	+	.	ID=comp12263_c0_seq1|m.38628.path1;Name=comp12263_c0_seq1|m.38628;Target=comp12263_c0_seq1|m.38628 243 2565;Gap=M2323
###
scaffold_1778	merc_genome	cDNA_match	10163	10546	99	+	.	ID=comp12263_c0_seq1|m.38629.path1;Name=comp12263_c0_seq1|m.38629;Target=comp12263_c0_seq1|m.38629 1 384;Gap=M384
###
scaffold1661_1_size32042	merc_genome	cDNA_match	22493	22521	100	+	.	ID=comp209_c1_seq1|m.38630.path1;Name=comp209_c1_seq1|m.38630;Target=comp209_c1_seq1|m.38630 1 29;Gap=M29
scaffold1661_1_size32042	merc_genome	cDNA_match	24923	25517	100	+	.	ID=comp209_c1_seq1|m.38630.path1;Name=comp209_c1_seq1|m.38630;Target=comp209_c1_seq1|m.38630 30 624;Gap=M595
###
scaffold5482_1_size15433	merc_genome	cDNA_match	9106	9111	100	-	.	ID=comp16051_c0_seq1|m.38631.path1;Name=comp16051_c0_seq1|m.38631;Target=comp16051_c0_seq1|m.38631 167 172;Gap=M6
scaffold5482_1_size15433	merc_genome	cDNA_match	3244	4337	98	-	.	ID=comp16051_c0_seq1|m.38631.path1;Name=comp16051_c0_seq1|m.38631;Target=comp16051_c0_seq1|m.38631 173 1266;Gap=M1094
###
scaffold101220_1_size769	merc_genome	cDNA_match	74	406	100	-	.	ID=comp16051_c0_seq1|m.38632.path1;Name=comp16051_c0_seq1|m.38632;Target=comp16051_c0_seq1|m.38632 1 333;Gap=M333
###
scaffold5482_1_size15433	merc_genome	cDNA_match	3391	3723	99	+	.	ID=comp16051_c0_seq1|m.38632.path2;Name=comp16051_c0_seq1|m.38632;Target=comp16051_c0_seq1|m.38632 1 333;Gap=M333
###
scaffold46409_1_size1609	merc_genome	cDNA_match	963	1070	94	-	.	ID=comp14794_c0_seq4|m.38633.path1;Name=comp14794_c0_seq4|m.38633;Target=comp14794_c0_seq4|m.38633 103 207;Gap=M88 D3 M17
scaffold46409_1_size1609	merc_genome	cDNA_match	708	769	100	-	.	ID=comp14794_c0_seq4|m.38633.path1;Name=comp14794_c0_seq4|m.38633;Target=comp14794_c0_seq4|m.38633 208 269;Gap=M62
scaffold46409_1_size1609	merc_genome	cDNA_match	368	579	99	-	.	ID=comp14794_c0_seq4|m.38633.path1;Name=comp14794_c0_seq4|m.38633;Target=comp14794_c0_seq4|m.38633 270 481;Gap=M212
scaffold46409_1_size1609	merc_genome	cDNA_match	227	290	100	-	.	ID=comp14794_c0_seq4|m.38633.path1;Name=comp14794_c0_seq4|m.38633;Target=comp14794_c0_seq4|m.38633 482 545;Gap=M64
scaffold46409_1_size1609	merc_genome	cDNA_match	93	165	100	-	.	ID=comp14794_c0_seq4|m.38633.path1;Name=comp14794_c0_seq4|m.38633;Target=comp14794_c0_seq4|m.38633 546 618;Gap=M73
###
scaffold53259_1_size1415	merc_genome	cDNA_match	337	457	100	+	.	ID=comp14794_c0_seq4|m.38633.path2;Name=comp14794_c0_seq4|m.38633;Target=comp14794_c0_seq4|m.38633 619 739;Gap=M121
scaffold53259_1_size1415	merc_genome	cDNA_match	549	636	100	+	.	ID=comp14794_c0_seq4|m.38633.path2;Name=comp14794_c0_seq4|m.38633;Target=comp14794_c0_seq4|m.38633 740 827;Gap=M88
scaffold53259_1_size1415	merc_genome	cDNA_match	734	859	100	+	.	ID=comp14794_c0_seq4|m.38633.path2;Name=comp14794_c0_seq4|m.38633;Target=comp14794_c0_seq4|m.38633 828 953;Gap=M126
scaffold53259_1_size1415	merc_genome	cDNA_match	929	1038	100	+	.	ID=comp14794_c0_seq4|m.38633.path2;Name=comp14794_c0_seq4|m.38633;Target=comp14794_c0_seq4|m.38633 954 1063;Gap=M110
scaffold53259_1_size1415	merc_genome	cDNA_match	1116	1264	99	+	.	ID=comp14794_c0_seq4|m.38633.path2;Name=comp14794_c0_seq4|m.38633;Target=comp14794_c0_seq4|m.38633 1064 1212;Gap=M149
###
scaffold3081_1_size22654	merc_genome	cDNA_match	9441	9490	100	+	.	ID=comp16857_c0_seq5|m.38634.path1;Name=comp16857_c0_seq5|m.38634;Target=comp16857_c0_seq5|m.38634 1 50;Gap=M50
scaffold3081_1_size22654	merc_genome	cDNA_match	10010	10142	100	+	.	ID=comp16857_c0_seq5|m.38634.path1;Name=comp16857_c0_seq5|m.38634;Target=comp16857_c0_seq5|m.38634 51 183;Gap=M133
scaffold3081_1_size22654	merc_genome	cDNA_match	10220	10375	100	+	.	ID=comp16857_c0_seq5|m.38634.path1;Name=comp16857_c0_seq5|m.38634;Target=comp16857_c0_seq5|m.38634 184 339;Gap=M156
###
scaffold3081_1_size22654	merc_genome	cDNA_match	7650	8079	100	+	.	ID=comp16857_c0_seq7|m.38635.path1;Name=comp16857_c0_seq7|m.38635;Target=comp16857_c0_seq7|m.38635 1 430;Gap=M430
scaffold3081_1_size22654	merc_genome	cDNA_match	8316	8375	100	+	.	ID=comp16857_c0_seq7|m.38635.path1;Name=comp16857_c0_seq7|m.38635;Target=comp16857_c0_seq7|m.38635 431 490;Gap=M60
scaffold3081_1_size22654	merc_genome	cDNA_match	8488	8736	99	+	.	ID=comp16857_c0_seq7|m.38635.path1;Name=comp16857_c0_seq7|m.38635;Target=comp16857_c0_seq7|m.38635 491 739;Gap=M249
scaffold3081_1_size22654	merc_genome	cDNA_match	8979	9055	100	+	.	ID=comp16857_c0_seq7|m.38635.path1;Name=comp16857_c0_seq7|m.38635;Target=comp16857_c0_seq7|m.38635 740 816;Gap=M77
scaffold3081_1_size22654	merc_genome	cDNA_match	9414	9490	100	+	.	ID=comp16857_c0_seq7|m.38635.path1;Name=comp16857_c0_seq7|m.38635;Target=comp16857_c0_seq7|m.38635 817 893;Gap=M77
scaffold3081_1_size22654	merc_genome	cDNA_match	10010	10142	100	+	.	ID=comp16857_c0_seq7|m.38635.path1;Name=comp16857_c0_seq7|m.38635;Target=comp16857_c0_seq7|m.38635 894 1026;Gap=M133
scaffold3081_1_size22654	merc_genome	cDNA_match	10220	10375	100	+	.	ID=comp16857_c0_seq7|m.38635.path1;Name=comp16857_c0_seq7|m.38635;Target=comp16857_c0_seq7|m.38635 1027 1182;Gap=M156
###
scaffold3081_1_size22654	merc_genome	cDNA_match	7650	8079	100	+	.	ID=comp16857_c0_seq2|m.38636.path1;Name=comp16857_c0_seq2|m.38636;Target=comp16857_c0_seq2|m.38636 1 430;Gap=M430
scaffold3081_1_size22654	merc_genome	cDNA_match	8316	8375	100	+	.	ID=comp16857_c0_seq2|m.38636.path1;Name=comp16857_c0_seq2|m.38636;Target=comp16857_c0_seq2|m.38636 431 490;Gap=M60
scaffold3081_1_size22654	merc_genome	cDNA_match	8488	8736	99	+	.	ID=comp16857_c0_seq2|m.38636.path1;Name=comp16857_c0_seq2|m.38636;Target=comp16857_c0_seq2|m.38636 491 739;Gap=M249
scaffold3081_1_size22654	merc_genome	cDNA_match	8979	9055	100	+	.	ID=comp16857_c0_seq2|m.38636.path1;Name=comp16857_c0_seq2|m.38636;Target=comp16857_c0_seq2|m.38636 740 816;Gap=M77
scaffold3081_1_size22654	merc_genome	cDNA_match	9414	9490	100	+	.	ID=comp16857_c0_seq2|m.38636.path1;Name=comp16857_c0_seq2|m.38636;Target=comp16857_c0_seq2|m.38636 817 893;Gap=M77
scaffold3081_1_size22654	merc_genome	cDNA_match	10010	10142	100	+	.	ID=comp16857_c0_seq2|m.38636.path1;Name=comp16857_c0_seq2|m.38636;Target=comp16857_c0_seq2|m.38636 894 1026;Gap=M133
scaffold3081_1_size22654	merc_genome	cDNA_match	10220	10375	100	+	.	ID=comp16857_c0_seq2|m.38636.path1;Name=comp16857_c0_seq2|m.38636;Target=comp16857_c0_seq2|m.38636 1027 1182;Gap=M156
###
scaffold3081_1_size22654	merc_genome	cDNA_match	9441	9490	100	+	.	ID=comp16857_c0_seq6|m.38637.path1;Name=comp16857_c0_seq6|m.38637;Target=comp16857_c0_seq6|m.38637 1 50;Gap=M50
scaffold3081_1_size22654	merc_genome	cDNA_match	10010	10142	100	+	.	ID=comp16857_c0_seq6|m.38637.path1;Name=comp16857_c0_seq6|m.38637;Target=comp16857_c0_seq6|m.38637 51 183;Gap=M133
scaffold3081_1_size22654	merc_genome	cDNA_match	10220	10375	100	+	.	ID=comp16857_c0_seq6|m.38637.path1;Name=comp16857_c0_seq6|m.38637;Target=comp16857_c0_seq6|m.38637 184 339;Gap=M156
###
scaffold_1863	merc_genome	cDNA_match	68064	69686	99	-	.	ID=comp18110_c0_seq1|m.38638.path1;Name=comp18110_c0_seq1|m.38638;Target=comp18110_c0_seq1|m.38638 1 1632;Gap=M12 I1 M75 I8 M1536
scaffold_1863	merc_genome	cDNA_match	66438	66729	100	-	.	ID=comp18110_c0_seq1|m.38638.path1;Name=comp18110_c0_seq1|m.38638;Target=comp18110_c0_seq1|m.38638 1633 1924;Gap=M292
scaffold_1863	merc_genome	cDNA_match	34561	35362	99	-	.	ID=comp18110_c0_seq1|m.38638.path1;Name=comp18110_c0_seq1|m.38638;Target=comp18110_c0_seq1|m.38638 1925 2726;Gap=M802
scaffold_1863	merc_genome	cDNA_match	34195	34207	92	-	.	ID=comp18110_c0_seq1|m.38638.path1;Name=comp18110_c0_seq1|m.38638;Target=comp18110_c0_seq1|m.38638 2727 2739;Gap=M13
###
scaffold44395_1_size1681	merc_genome	cDNA_match	887	1225	99	-	.	ID=comp18110_c0_seq1|m.38639.path1;Name=comp18110_c0_seq1|m.38639;Target=comp18110_c0_seq1|m.38639 1 339;Gap=M339
###
scaffold_1863	merc_genome	cDNA_match	34567	34905	98	+	.	ID=comp18110_c0_seq1|m.38639.path2;Name=comp18110_c0_seq1|m.38639;Target=comp18110_c0_seq1|m.38639 1 339;Gap=M339
###
scaffold5699_1_size15018	merc_genome	cDNA_match	12342	12498	100	-	.	ID=comp8051_c0_seq1|m.38640.path1;Name=comp8051_c0_seq1|m.38640;Target=comp8051_c0_seq1|m.38640 1 157;Gap=M157
scaffold5699_1_size15018	merc_genome	cDNA_match	11986	12190	100	-	.	ID=comp8051_c0_seq1|m.38640.path1;Name=comp8051_c0_seq1|m.38640;Target=comp8051_c0_seq1|m.38640 158 362;Gap=M205
scaffold5699_1_size15018	merc_genome	cDNA_match	11751	11841	100	-	.	ID=comp8051_c0_seq1|m.38640.path1;Name=comp8051_c0_seq1|m.38640;Target=comp8051_c0_seq1|m.38640 363 453;Gap=M91
scaffold5699_1_size15018	merc_genome	cDNA_match	11190	11335	100	-	.	ID=comp8051_c0_seq1|m.38640.path1;Name=comp8051_c0_seq1|m.38640;Target=comp8051_c0_seq1|m.38640 454 599;Gap=M146
scaffold5699_1_size15018	merc_genome	cDNA_match	10587	10830	100	-	.	ID=comp8051_c0_seq1|m.38640.path1;Name=comp8051_c0_seq1|m.38640;Target=comp8051_c0_seq1|m.38640 600 843;Gap=M244
scaffold5699_1_size15018	merc_genome	cDNA_match	10127	10237	100	-	.	ID=comp8051_c0_seq1|m.38640.path1;Name=comp8051_c0_seq1|m.38640;Target=comp8051_c0_seq1|m.38640 844 954;Gap=M111
###
scaffold5699_1_size15018	merc_genome	cDNA_match	9872	10051	100	-	.	ID=comp8051_c0_seq1|m.38641.path1;Name=comp8051_c0_seq1|m.38641;Target=comp8051_c0_seq1|m.38641 1 180;Gap=M180
scaffold5699_1_size15018	merc_genome	cDNA_match	9263	9464	100	-	.	ID=comp8051_c0_seq1|m.38641.path1;Name=comp8051_c0_seq1|m.38641;Target=comp8051_c0_seq1|m.38641 181 382;Gap=M202
scaffold5699_1_size15018	merc_genome	cDNA_match	8546	9048	100	-	.	ID=comp8051_c0_seq1|m.38641.path1;Name=comp8051_c0_seq1|m.38641;Target=comp8051_c0_seq1|m.38641 383 885;Gap=M503
###
scaffold5699_1_size15018	merc_genome	cDNA_match	8526	9048	100	+	.	ID=comp8051_c0_seq1|m.38642.path1;Name=comp8051_c0_seq1|m.38642;Target=comp8051_c0_seq1|m.38642 1 523;Gap=M523
scaffold5699_1_size15018	merc_genome	cDNA_match	9263	9318	100	+	.	ID=comp8051_c0_seq1|m.38642.path1;Name=comp8051_c0_seq1|m.38642;Target=comp8051_c0_seq1|m.38642 524 579;Gap=M56
###
scaffold5699_1_size15018	merc_genome	cDNA_match	10803	10830	100	+	.	ID=comp8051_c0_seq1|m.38643.path1;Name=comp8051_c0_seq1|m.38643;Target=comp8051_c0_seq1|m.38643 1 28;Gap=M28
scaffold5699_1_size15018	merc_genome	cDNA_match	11190	11335	100	+	.	ID=comp8051_c0_seq1|m.38643.path1;Name=comp8051_c0_seq1|m.38643;Target=comp8051_c0_seq1|m.38643 29 174;Gap=M146
scaffold5699_1_size15018	merc_genome	cDNA_match	11751	11841	100	+	.	ID=comp8051_c0_seq1|m.38643.path1;Name=comp8051_c0_seq1|m.38643;Target=comp8051_c0_seq1|m.38643 175 265;Gap=M91
scaffold5699_1_size15018	merc_genome	cDNA_match	11986	12086	100	+	.	ID=comp8051_c0_seq1|m.38643.path1;Name=comp8051_c0_seq1|m.38643;Target=comp8051_c0_seq1|m.38643 266 366;Gap=M101
###
scaffold5699_1_size15018	merc_genome	cDNA_match	12342	12498	100	-	.	ID=comp8051_c0_seq2|m.38644.path1;Name=comp8051_c0_seq2|m.38644;Target=comp8051_c0_seq2|m.38644 1 157;Gap=M157
scaffold5699_1_size15018	merc_genome	cDNA_match	11986	12190	100	-	.	ID=comp8051_c0_seq2|m.38644.path1;Name=comp8051_c0_seq2|m.38644;Target=comp8051_c0_seq2|m.38644 158 362;Gap=M205
scaffold5699_1_size15018	merc_genome	cDNA_match	11751	11841	100	-	.	ID=comp8051_c0_seq2|m.38644.path1;Name=comp8051_c0_seq2|m.38644;Target=comp8051_c0_seq2|m.38644 363 453;Gap=M91
scaffold5699_1_size15018	merc_genome	cDNA_match	11190	11335	100	-	.	ID=comp8051_c0_seq2|m.38644.path1;Name=comp8051_c0_seq2|m.38644;Target=comp8051_c0_seq2|m.38644 454 599;Gap=M146
scaffold5699_1_size15018	merc_genome	cDNA_match	10587	10830	100	-	.	ID=comp8051_c0_seq2|m.38644.path1;Name=comp8051_c0_seq2|m.38644;Target=comp8051_c0_seq2|m.38644 600 843;Gap=M244
scaffold5699_1_size15018	merc_genome	cDNA_match	10133	10237	100	-	.	ID=comp8051_c0_seq2|m.38644.path1;Name=comp8051_c0_seq2|m.38644;Target=comp8051_c0_seq2|m.38644 844 948;Gap=M105
scaffold5699_1_size15018	merc_genome	cDNA_match	9872	10054	100	-	.	ID=comp8051_c0_seq2|m.38644.path1;Name=comp8051_c0_seq2|m.38644;Target=comp8051_c0_seq2|m.38644 949 1131;Gap=M183
scaffold5699_1_size15018	merc_genome	cDNA_match	9263	9464	100	-	.	ID=comp8051_c0_seq2|m.38644.path1;Name=comp8051_c0_seq2|m.38644;Target=comp8051_c0_seq2|m.38644 1132 1333;Gap=M202
scaffold5699_1_size15018	merc_genome	cDNA_match	8546	9048	100	-	.	ID=comp8051_c0_seq2|m.38644.path1;Name=comp8051_c0_seq2|m.38644;Target=comp8051_c0_seq2|m.38644 1334 1836;Gap=M503
###
scaffold5699_1_size15018	merc_genome	cDNA_match	8526	9048	100	+	.	ID=comp8051_c0_seq2|m.38645.path1;Name=comp8051_c0_seq2|m.38645;Target=comp8051_c0_seq2|m.38645 1 523;Gap=M523
scaffold5699_1_size15018	merc_genome	cDNA_match	9263	9318	100	+	.	ID=comp8051_c0_seq2|m.38645.path1;Name=comp8051_c0_seq2|m.38645;Target=comp8051_c0_seq2|m.38645 524 579;Gap=M56
###
scaffold5699_1_size15018	merc_genome	cDNA_match	10803	10830	100	+	.	ID=comp8051_c0_seq2|m.38646.path1;Name=comp8051_c0_seq2|m.38646;Target=comp8051_c0_seq2|m.38646 1 28;Gap=M28
scaffold5699_1_size15018	merc_genome	cDNA_match	11190	11335	100	+	.	ID=comp8051_c0_seq2|m.38646.path1;Name=comp8051_c0_seq2|m.38646;Target=comp8051_c0_seq2|m.38646 29 174;Gap=M146
scaffold5699_1_size15018	merc_genome	cDNA_match	11751	11841	100	+	.	ID=comp8051_c0_seq2|m.38646.path1;Name=comp8051_c0_seq2|m.38646;Target=comp8051_c0_seq2|m.38646 175 265;Gap=M91
scaffold5699_1_size15018	merc_genome	cDNA_match	11986	12086	100	+	.	ID=comp8051_c0_seq2|m.38646.path1;Name=comp8051_c0_seq2|m.38646;Target=comp8051_c0_seq2|m.38646 266 366;Gap=M101
###
scaffold5699_1_size15018	merc_genome	cDNA_match	12342	12498	100	-	.	ID=comp8051_c0_seq3|m.38647.path1;Name=comp8051_c0_seq3|m.38647;Target=comp8051_c0_seq3|m.38647 1 157;Gap=M157
scaffold5699_1_size15018	merc_genome	cDNA_match	11986	12190	100	-	.	ID=comp8051_c0_seq3|m.38647.path1;Name=comp8051_c0_seq3|m.38647;Target=comp8051_c0_seq3|m.38647 158 362;Gap=M205
scaffold5699_1_size15018	merc_genome	cDNA_match	11751	11841	100	-	.	ID=comp8051_c0_seq3|m.38647.path1;Name=comp8051_c0_seq3|m.38647;Target=comp8051_c0_seq3|m.38647 363 453;Gap=M91
scaffold5699_1_size15018	merc_genome	cDNA_match	11190	11335	100	-	.	ID=comp8051_c0_seq3|m.38647.path1;Name=comp8051_c0_seq3|m.38647;Target=comp8051_c0_seq3|m.38647 454 599;Gap=M146
scaffold5699_1_size15018	merc_genome	cDNA_match	10587	10830	100	-	.	ID=comp8051_c0_seq3|m.38647.path1;Name=comp8051_c0_seq3|m.38647;Target=comp8051_c0_seq3|m.38647 600 843;Gap=M244
scaffold5699_1_size15018	merc_genome	cDNA_match	10127	10237	100	-	.	ID=comp8051_c0_seq3|m.38647.path1;Name=comp8051_c0_seq3|m.38647;Target=comp8051_c0_seq3|m.38647 844 954;Gap=M111
###
scaffold5699_1_size15018	merc_genome	cDNA_match	10803	10830	100	+	.	ID=comp8051_c0_seq3|m.38648.path1;Name=comp8051_c0_seq3|m.38648;Target=comp8051_c0_seq3|m.38648 1 28;Gap=M28
scaffold5699_1_size15018	merc_genome	cDNA_match	11190	11335	100	+	.	ID=comp8051_c0_seq3|m.38648.path1;Name=comp8051_c0_seq3|m.38648;Target=comp8051_c0_seq3|m.38648 29 174;Gap=M146
scaffold5699_1_size15018	merc_genome	cDNA_match	11751	11841	100	+	.	ID=comp8051_c0_seq3|m.38648.path1;Name=comp8051_c0_seq3|m.38648;Target=comp8051_c0_seq3|m.38648 175 265;Gap=M91
scaffold5699_1_size15018	merc_genome	cDNA_match	11986	12086	100	+	.	ID=comp8051_c0_seq3|m.38648.path1;Name=comp8051_c0_seq3|m.38648;Target=comp8051_c0_seq3|m.38648 266 366;Gap=M101
###
scaffold5699_1_size15018	merc_genome	cDNA_match	12342	12498	100	-	.	ID=comp8051_c0_seq4|m.38649.path1;Name=comp8051_c0_seq4|m.38649;Target=comp8051_c0_seq4|m.38649 1 157;Gap=M157
scaffold5699_1_size15018	merc_genome	cDNA_match	11986	12190	100	-	.	ID=comp8051_c0_seq4|m.38649.path1;Name=comp8051_c0_seq4|m.38649;Target=comp8051_c0_seq4|m.38649 158 362;Gap=M205
scaffold5699_1_size15018	merc_genome	cDNA_match	11751	11841	100	-	.	ID=comp8051_c0_seq4|m.38649.path1;Name=comp8051_c0_seq4|m.38649;Target=comp8051_c0_seq4|m.38649 363 453;Gap=M91
scaffold5699_1_size15018	merc_genome	cDNA_match	11190	11335	100	-	.	ID=comp8051_c0_seq4|m.38649.path1;Name=comp8051_c0_seq4|m.38649;Target=comp8051_c0_seq4|m.38649 454 599;Gap=M146
scaffold5699_1_size15018	merc_genome	cDNA_match	10587	10830	100	-	.	ID=comp8051_c0_seq4|m.38649.path1;Name=comp8051_c0_seq4|m.38649;Target=comp8051_c0_seq4|m.38649 600 843;Gap=M244
scaffold5699_1_size15018	merc_genome	cDNA_match	10133	10237	100	-	.	ID=comp8051_c0_seq4|m.38649.path1;Name=comp8051_c0_seq4|m.38649;Target=comp8051_c0_seq4|m.38649 844 948;Gap=M105
scaffold5699_1_size15018	merc_genome	cDNA_match	9848	10054	100	-	.	ID=comp8051_c0_seq4|m.38649.path1;Name=comp8051_c0_seq4|m.38649;Target=comp8051_c0_seq4|m.38649 949 1155;Gap=M207
###
scaffold5699_1_size15018	merc_genome	cDNA_match	10803	10830	100	+	.	ID=comp8051_c0_seq4|m.38650.path1;Name=comp8051_c0_seq4|m.38650;Target=comp8051_c0_seq4|m.38650 1 28;Gap=M28
scaffold5699_1_size15018	merc_genome	cDNA_match	11190	11335	100	+	.	ID=comp8051_c0_seq4|m.38650.path1;Name=comp8051_c0_seq4|m.38650;Target=comp8051_c0_seq4|m.38650 29 174;Gap=M146
scaffold5699_1_size15018	merc_genome	cDNA_match	11751	11841	100	+	.	ID=comp8051_c0_seq4|m.38650.path1;Name=comp8051_c0_seq4|m.38650;Target=comp8051_c0_seq4|m.38650 175 265;Gap=M91
scaffold5699_1_size15018	merc_genome	cDNA_match	11986	12086	100	+	.	ID=comp8051_c0_seq4|m.38650.path1;Name=comp8051_c0_seq4|m.38650;Target=comp8051_c0_seq4|m.38650 266 366;Gap=M101
###
scaffold4940_1_size16586	merc_genome	cDNA_match	8374	8662	98	-	.	ID=comp6993_c0_seq1|m.38651.path1;Name=comp6993_c0_seq1|m.38651;Target=comp6993_c0_seq1|m.38651 1 289;Gap=M289
###
scaffold7442_1_size12219	merc_genome	cDNA_match	8988	9071	96	-	.	ID=comp11456_c0_seq1|m.38652.path1;Name=comp11456_c0_seq1|m.38652;Target=comp11456_c0_seq1|m.38652 1 84;Gap=M84
scaffold7442_1_size12219	merc_genome	cDNA_match	8923	8929	85	-	.	ID=comp11456_c0_seq1|m.38652.path1;Name=comp11456_c0_seq1|m.38652;Target=comp11456_c0_seq1|m.38652 85 91;Gap=M7
scaffold7442_1_size12219	merc_genome	cDNA_match	8546	8643	98	-	.	ID=comp11456_c0_seq1|m.38652.path1;Name=comp11456_c0_seq1|m.38652;Target=comp11456_c0_seq1|m.38652 92 189;Gap=M98
scaffold7442_1_size12219	merc_genome	cDNA_match	8112	8314	87	-	.	ID=comp11456_c0_seq1|m.38652.path1;Name=comp11456_c0_seq1|m.38652;Target=comp11456_c0_seq1|m.38652 190 366;Gap=M30 D26 M147
scaffold7442_1_size12219	merc_genome	cDNA_match	7367	7467	100	-	.	ID=comp11456_c0_seq1|m.38652.path1;Name=comp11456_c0_seq1|m.38652;Target=comp11456_c0_seq1|m.38652 367 467;Gap=M101
scaffold7442_1_size12219	merc_genome	cDNA_match	7168	7243	100	-	.	ID=comp11456_c0_seq1|m.38652.path1;Name=comp11456_c0_seq1|m.38652;Target=comp11456_c0_seq1|m.38652 468 543;Gap=M76
scaffold7442_1_size12219	merc_genome	cDNA_match	7013	7072	100	-	.	ID=comp11456_c0_seq1|m.38652.path1;Name=comp11456_c0_seq1|m.38652;Target=comp11456_c0_seq1|m.38652 544 603;Gap=M60
scaffold7442_1_size12219	merc_genome	cDNA_match	6663	6847	100	-	.	ID=comp11456_c0_seq1|m.38652.path1;Name=comp11456_c0_seq1|m.38652;Target=comp11456_c0_seq1|m.38652 604 788;Gap=M185
scaffold7442_1_size12219	merc_genome	cDNA_match	6345	6441	100	-	.	ID=comp11456_c0_seq1|m.38652.path1;Name=comp11456_c0_seq1|m.38652;Target=comp11456_c0_seq1|m.38652 789 885;Gap=M97
scaffold7442_1_size12219	merc_genome	cDNA_match	6118	6263	100	-	.	ID=comp11456_c0_seq1|m.38652.path1;Name=comp11456_c0_seq1|m.38652;Target=comp11456_c0_seq1|m.38652 886 1031;Gap=M146
scaffold7442_1_size12219	merc_genome	cDNA_match	5957	6048	100	-	.	ID=comp11456_c0_seq1|m.38652.path1;Name=comp11456_c0_seq1|m.38652;Target=comp11456_c0_seq1|m.38652 1032 1123;Gap=M92
scaffold7442_1_size12219	merc_genome	cDNA_match	5804	5881	100	-	.	ID=comp11456_c0_seq1|m.38652.path1;Name=comp11456_c0_seq1|m.38652;Target=comp11456_c0_seq1|m.38652 1124 1201;Gap=M78
scaffold7442_1_size12219	merc_genome	cDNA_match	5561	5721	100	-	.	ID=comp11456_c0_seq1|m.38652.path1;Name=comp11456_c0_seq1|m.38652;Target=comp11456_c0_seq1|m.38652 1202 1362;Gap=M161
scaffold7442_1_size12219	merc_genome	cDNA_match	5258	5470	100	-	.	ID=comp11456_c0_seq1|m.38652.path1;Name=comp11456_c0_seq1|m.38652;Target=comp11456_c0_seq1|m.38652 1363 1575;Gap=M213
###
scaffold7442_1_size12219	merc_genome	cDNA_match	6345	6377	100	-	.	ID=comp11456_c0_seq2|m.38653.path1;Name=comp11456_c0_seq2|m.38653;Target=comp11456_c0_seq2|m.38653 1 33;Gap=M33
scaffold7442_1_size12219	merc_genome	cDNA_match	6118	6263	100	-	.	ID=comp11456_c0_seq2|m.38653.path1;Name=comp11456_c0_seq2|m.38653;Target=comp11456_c0_seq2|m.38653 34 179;Gap=M146
scaffold7442_1_size12219	merc_genome	cDNA_match	5957	6048	100	-	.	ID=comp11456_c0_seq2|m.38653.path1;Name=comp11456_c0_seq2|m.38653;Target=comp11456_c0_seq2|m.38653 180 271;Gap=M92
scaffold7442_1_size12219	merc_genome	cDNA_match	5804	5881	100	-	.	ID=comp11456_c0_seq2|m.38653.path1;Name=comp11456_c0_seq2|m.38653;Target=comp11456_c0_seq2|m.38653 272 349;Gap=M78
scaffold7442_1_size12219	merc_genome	cDNA_match	5561	5721	100	-	.	ID=comp11456_c0_seq2|m.38653.path1;Name=comp11456_c0_seq2|m.38653;Target=comp11456_c0_seq2|m.38653 350 510;Gap=M161
scaffold7442_1_size12219	merc_genome	cDNA_match	5258	5470	100	-	.	ID=comp11456_c0_seq2|m.38653.path1;Name=comp11456_c0_seq2|m.38653;Target=comp11456_c0_seq2|m.38653 511 723;Gap=M213
###
scaffold11542_1_size8047	merc_genome	cDNA_match	2406	2580	100	-	.	ID=comp17898_c0_seq1|m.38654.path1;Name=comp17898_c0_seq1|m.38654;Target=comp17898_c0_seq1|m.38654 1 175;Gap=M175
scaffold11542_1_size8047	merc_genome	cDNA_match	2269	2315	100	-	.	ID=comp17898_c0_seq1|m.38654.path1;Name=comp17898_c0_seq1|m.38654;Target=comp17898_c0_seq1|m.38654 176 222;Gap=M47
scaffold11542_1_size8047	merc_genome	cDNA_match	1000	2179	99	-	.	ID=comp17898_c0_seq1|m.38654.path1;Name=comp17898_c0_seq1|m.38654;Target=comp17898_c0_seq1|m.38654 223 1402;Gap=M1180
scaffold11542_1_size8047	merc_genome	cDNA_match	564	737	100	-	.	ID=comp17898_c0_seq1|m.38654.path1;Name=comp17898_c0_seq1|m.38654;Target=comp17898_c0_seq1|m.38654 1403 1576;Gap=M174
scaffold11542_1_size8047	merc_genome	cDNA_match	256	469	99	-	.	ID=comp17898_c0_seq1|m.38654.path1;Name=comp17898_c0_seq1|m.38654;Target=comp17898_c0_seq1|m.38654 1577 1790;Gap=M214
###
scaffold2542_1_size25296	merc_genome	cDNA_match	15875	16009	89	+	.	ID=comp17898_c0_seq1|m.38654.path2;Name=comp17898_c0_seq1|m.38654;Target=comp17898_c0_seq1|m.38654 1791 1925;Gap=M135
scaffold2542_1_size25296	merc_genome	cDNA_match	16231	16665	91	+	.	ID=comp17898_c0_seq1|m.38654.path2;Name=comp17898_c0_seq1|m.38654;Target=comp17898_c0_seq1|m.38654 1926 2360;Gap=M435
###
scaffold11542_1_size8047	merc_genome	cDNA_match	2406	2580	100	-	.	ID=comp17898_c0_seq3|m.38656.path1;Name=comp17898_c0_seq3|m.38656;Target=comp17898_c0_seq3|m.38656 1 175;Gap=M175
scaffold11542_1_size8047	merc_genome	cDNA_match	2269	2315	100	-	.	ID=comp17898_c0_seq3|m.38656.path1;Name=comp17898_c0_seq3|m.38656;Target=comp17898_c0_seq3|m.38656 176 222;Gap=M47
scaffold11542_1_size8047	merc_genome	cDNA_match	1000	2179	99	-	.	ID=comp17898_c0_seq3|m.38656.path1;Name=comp17898_c0_seq3|m.38656;Target=comp17898_c0_seq3|m.38656 223 1402;Gap=M1180
scaffold11542_1_size8047	merc_genome	cDNA_match	564	737	100	-	.	ID=comp17898_c0_seq3|m.38656.path1;Name=comp17898_c0_seq3|m.38656;Target=comp17898_c0_seq3|m.38656 1403 1576;Gap=M174
scaffold11542_1_size8047	merc_genome	cDNA_match	256	469	99	-	.	ID=comp17898_c0_seq3|m.38656.path1;Name=comp17898_c0_seq3|m.38656;Target=comp17898_c0_seq3|m.38656 1577 1790;Gap=M214
scaffold11542_1_size8047	merc_genome	cDNA_match	34	168	98	-	.	ID=comp17898_c0_seq3|m.38656.path1;Name=comp17898_c0_seq3|m.38656;Target=comp17898_c0_seq3|m.38656 1791 1925;Gap=M135
###
scaffold2542_1_size25296	merc_genome	cDNA_match	16231	16405	96	+	.	ID=comp17898_c0_seq3|m.38656.path2;Name=comp17898_c0_seq3|m.38656;Target=comp17898_c0_seq3|m.38656 1926 2100;Gap=M175
###
scaffold11542_1_size8047	merc_genome	cDNA_match	2406	2580	100	-	.	ID=comp17898_c0_seq5|m.38657.path1;Name=comp17898_c0_seq5|m.38657;Target=comp17898_c0_seq5|m.38657 1 175;Gap=M175
scaffold11542_1_size8047	merc_genome	cDNA_match	2269	2315	100	-	.	ID=comp17898_c0_seq5|m.38657.path1;Name=comp17898_c0_seq5|m.38657;Target=comp17898_c0_seq5|m.38657 176 222;Gap=M47
scaffold11542_1_size8047	merc_genome	cDNA_match	1000	2179	99	-	.	ID=comp17898_c0_seq5|m.38657.path1;Name=comp17898_c0_seq5|m.38657;Target=comp17898_c0_seq5|m.38657 223 1402;Gap=M1180
scaffold11542_1_size8047	merc_genome	cDNA_match	564	737	100	-	.	ID=comp17898_c0_seq5|m.38657.path1;Name=comp17898_c0_seq5|m.38657;Target=comp17898_c0_seq5|m.38657 1403 1576;Gap=M174
scaffold11542_1_size8047	merc_genome	cDNA_match	256	469	99	-	.	ID=comp17898_c0_seq5|m.38657.path1;Name=comp17898_c0_seq5|m.38657;Target=comp17898_c0_seq5|m.38657 1577 1790;Gap=M214
scaffold11542_1_size8047	merc_genome	cDNA_match	34	168	98	-	.	ID=comp17898_c0_seq5|m.38657.path1;Name=comp17898_c0_seq5|m.38657;Target=comp17898_c0_seq5|m.38657 1791 1925;Gap=M135
###
scaffold2542_1_size25296	merc_genome	cDNA_match	16231	16405	96	+	.	ID=comp17898_c0_seq5|m.38657.path2;Name=comp17898_c0_seq5|m.38657;Target=comp17898_c0_seq5|m.38657 1926 2100;Gap=M175
###
scaffold806_1_size45152	merc_genome	cDNA_match	13227	13608	100	+	.	ID=comp14226_c0_seq1|m.38658.path1;Name=comp14226_c0_seq1|m.38658;Target=comp14226_c0_seq1|m.38658 2 383;Gap=M382
scaffold806_1_size45152	merc_genome	cDNA_match	13686	13803	100	+	.	ID=comp14226_c0_seq1|m.38658.path1;Name=comp14226_c0_seq1|m.38658;Target=comp14226_c0_seq1|m.38658 384 501;Gap=M118
scaffold806_1_size45152	merc_genome	cDNA_match	14388	14770	99	+	.	ID=comp14226_c0_seq1|m.38658.path1;Name=comp14226_c0_seq1|m.38658;Target=comp14226_c0_seq1|m.38658 502 884;Gap=M383
scaffold806_1_size45152	merc_genome	cDNA_match	16260	16376	99	+	.	ID=comp14226_c0_seq1|m.38658.path1;Name=comp14226_c0_seq1|m.38658;Target=comp14226_c0_seq1|m.38658 885 1001;Gap=M117
scaffold806_1_size45152	merc_genome	cDNA_match	16582	16698	99	+	.	ID=comp14226_c0_seq1|m.38658.path1;Name=comp14226_c0_seq1|m.38658;Target=comp14226_c0_seq1|m.38658 1002 1118;Gap=M117
scaffold806_1_size45152	merc_genome	cDNA_match	17292	17390	100	+	.	ID=comp14226_c0_seq1|m.38658.path1;Name=comp14226_c0_seq1|m.38658;Target=comp14226_c0_seq1|m.38658 1119 1217;Gap=M99
scaffold806_1_size45152	merc_genome	cDNA_match	17473	17584	99	+	.	ID=comp14226_c0_seq1|m.38658.path1;Name=comp14226_c0_seq1|m.38658;Target=comp14226_c0_seq1|m.38658 1218 1329;Gap=M112
###
scaffold17513_1_size5887	merc_genome	cDNA_match	5049	5200	99	+	.	ID=comp16863_c0_seq1|m.38659.path1;Name=comp16863_c0_seq1|m.38659;Target=comp16863_c0_seq1|m.38659 392 543;Gap=M152
scaffold17513_1_size5887	merc_genome	cDNA_match	5393	5503	100	+	.	ID=comp16863_c0_seq1|m.38659.path1;Name=comp16863_c0_seq1|m.38659;Target=comp16863_c0_seq1|m.38659 544 654;Gap=M111
scaffold17513_1_size5887	merc_genome	cDNA_match	5695	5779	98	+	.	ID=comp16863_c0_seq1|m.38659.path1;Name=comp16863_c0_seq1|m.38659;Target=comp16863_c0_seq1|m.38659 655 738;Gap=M83 D1 M1
###
scaffold_3819	merc_genome	cDNA_match	18278	18376	98	+	.	ID=comp16863_c0_seq1|m.38659.path2;Name=comp16863_c0_seq1|m.38659;Target=comp16863_c0_seq1|m.38659 739 837;Gap=M99
scaffold_3819	merc_genome	cDNA_match	18463	18513	100	+	.	ID=comp16863_c0_seq1|m.38659.path2;Name=comp16863_c0_seq1|m.38659;Target=comp16863_c0_seq1|m.38659 838 888;Gap=M51
scaffold_3819	merc_genome	cDNA_match	18707	18756	100	+	.	ID=comp16863_c0_seq1|m.38659.path2;Name=comp16863_c0_seq1|m.38659;Target=comp16863_c0_seq1|m.38659 889 938;Gap=M50
scaffold_3819	merc_genome	cDNA_match	19277	19358	98	+	.	ID=comp16863_c0_seq1|m.38659.path2;Name=comp16863_c0_seq1|m.38659;Target=comp16863_c0_seq1|m.38659 939 1020;Gap=M82
scaffold_3819	merc_genome	cDNA_match	19462	19556	100	+	.	ID=comp16863_c0_seq1|m.38659.path2;Name=comp16863_c0_seq1|m.38659;Target=comp16863_c0_seq1|m.38659 1021 1115;Gap=M95
scaffold_3819	merc_genome	cDNA_match	19646	19712	100	+	.	ID=comp16863_c0_seq1|m.38659.path2;Name=comp16863_c0_seq1|m.38659;Target=comp16863_c0_seq1|m.38659 1116 1182;Gap=M67
scaffold_3819	merc_genome	cDNA_match	19822	19872	100	+	.	ID=comp16863_c0_seq1|m.38659.path2;Name=comp16863_c0_seq1|m.38659;Target=comp16863_c0_seq1|m.38659 1183 1233;Gap=M51
scaffold_3819	merc_genome	cDNA_match	20062	20157	100	+	.	ID=comp16863_c0_seq1|m.38659.path2;Name=comp16863_c0_seq1|m.38659;Target=comp16863_c0_seq1|m.38659 1234 1329;Gap=M96
scaffold_3819	merc_genome	cDNA_match	20721	20819	100	+	.	ID=comp16863_c0_seq1|m.38659.path2;Name=comp16863_c0_seq1|m.38659;Target=comp16863_c0_seq1|m.38659 1330 1428;Gap=M99
scaffold_3819	merc_genome	cDNA_match	20927	20956	100	+	.	ID=comp16863_c0_seq1|m.38659.path2;Name=comp16863_c0_seq1|m.38659;Target=comp16863_c0_seq1|m.38659 1429 1458;Gap=M30
scaffold_3819	merc_genome	cDNA_match	21046	21111	100	+	.	ID=comp16863_c0_seq1|m.38659.path2;Name=comp16863_c0_seq1|m.38659;Target=comp16863_c0_seq1|m.38659 1459 1524;Gap=M66
scaffold_3819	merc_genome	cDNA_match	30785	30825	95	+	.	ID=comp16863_c0_seq1|m.38659.path2;Name=comp16863_c0_seq1|m.38659;Target=comp16863_c0_seq1|m.38659 1525 1565;Gap=M41
###
scaffold_1841	merc_genome	cDNA_match	3632	3910	100	-	.	ID=comp14662_c0_seq1|m.38660.path1;Name=comp14662_c0_seq1|m.38660;Target=comp14662_c0_seq1|m.38660 1 279;Gap=M279
scaffold_1841	merc_genome	cDNA_match	2886	3332	100	-	.	ID=comp14662_c0_seq1|m.38660.path1;Name=comp14662_c0_seq1|m.38660;Target=comp14662_c0_seq1|m.38660 280 726;Gap=M447
scaffold_1841	merc_genome	cDNA_match	2476	2496	100	-	.	ID=comp14662_c0_seq1|m.38660.path1;Name=comp14662_c0_seq1|m.38660;Target=comp14662_c0_seq1|m.38660 727 747;Gap=M21
###
scaffold4702_1_size17176	merc_genome	cDNA_match	10137	10643	99	+	.	ID=comp14662_c0_seq1|m.38661.path1;Name=comp14662_c0_seq1|m.38661;Target=comp14662_c0_seq1|m.38661 1 507;Gap=M507
###
scaffold_1841	merc_genome	cDNA_match	2353	2496	100	+	.	ID=comp14662_c0_seq1|m.38662.path1;Name=comp14662_c0_seq1|m.38662;Target=comp14662_c0_seq1|m.38662 1 144;Gap=M144
scaffold_1841	merc_genome	cDNA_match	2886	3116	100	+	.	ID=comp14662_c0_seq1|m.38662.path1;Name=comp14662_c0_seq1|m.38662;Target=comp14662_c0_seq1|m.38662 145 375;Gap=M231
###
scaffold18744_1_size5505	merc_genome	cDNA_match	4226	4370	95	+	.	ID=comp14662_c0_seq1|m.38662.path2;Name=comp14662_c0_seq1|m.38662;Target=comp14662_c0_seq1|m.38662 1 144;Gap=M122 D2 M12 I1 M9
scaffold18744_1_size5505	merc_genome	cDNA_match	4771	5004	94	+	.	ID=comp14662_c0_seq1|m.38662.path2;Name=comp14662_c0_seq1|m.38662;Target=comp14662_c0_seq1|m.38662 145 375;Gap=M80 D1 M4 D1 M6 D1 M10 D1 M33 I1 M97
###
scaffold_1841	merc_genome	cDNA_match	3632	4102	99	-	.	ID=comp14662_c0_seq2|m.38663.path1;Name=comp14662_c0_seq2|m.38663;Target=comp14662_c0_seq2|m.38663 3 474;Gap=M38 I1 M433
scaffold_1841	merc_genome	cDNA_match	2886	3332	100	-	.	ID=comp14662_c0_seq2|m.38663.path1;Name=comp14662_c0_seq2|m.38663;Target=comp14662_c0_seq2|m.38663 475 921;Gap=M447
scaffold_1841	merc_genome	cDNA_match	2476	2496	100	-	.	ID=comp14662_c0_seq2|m.38663.path1;Name=comp14662_c0_seq2|m.38663;Target=comp14662_c0_seq2|m.38663 922 942;Gap=M21
###
scaffold4702_1_size17176	merc_genome	cDNA_match	10137	10607	100	+	.	ID=comp14662_c0_seq2|m.38664.path1;Name=comp14662_c0_seq2|m.38664;Target=comp14662_c0_seq2|m.38664 1 471;Gap=M471
scaffold4702_1_size17176	merc_genome	cDNA_match	10824	10885	98	+	.	ID=comp14662_c0_seq2|m.38664.path1;Name=comp14662_c0_seq2|m.38664;Target=comp14662_c0_seq2|m.38664 472 534;Gap=M32 I1 M30
###
scaffold_1841	merc_genome	cDNA_match	2353	2496	100	+	.	ID=comp14662_c0_seq2|m.38665.path1;Name=comp14662_c0_seq2|m.38665;Target=comp14662_c0_seq2|m.38665 1 144;Gap=M144
scaffold_1841	merc_genome	cDNA_match	2886	3116	100	+	.	ID=comp14662_c0_seq2|m.38665.path1;Name=comp14662_c0_seq2|m.38665;Target=comp14662_c0_seq2|m.38665 145 375;Gap=M231
###
scaffold18744_1_size5505	merc_genome	cDNA_match	4226	4370	95	+	.	ID=comp14662_c0_seq2|m.38665.path2;Name=comp14662_c0_seq2|m.38665;Target=comp14662_c0_seq2|m.38665 1 144;Gap=M122 D2 M12 I1 M9
scaffold18744_1_size5505	merc_genome	cDNA_match	4771	5004	94	+	.	ID=comp14662_c0_seq2|m.38665.path2;Name=comp14662_c0_seq2|m.38665;Target=comp14662_c0_seq2|m.38665 145 375;Gap=M80 D1 M4 D1 M6 D1 M10 D1 M33 I1 M97
###
scaffold_1579	merc_genome	cDNA_match	16976	17231	99	+	.	ID=comp17533_c0_seq1|m.38666.path1;Name=comp17533_c0_seq1|m.38666;Target=comp17533_c0_seq1|m.38666 1 256;Gap=M256
scaffold_1579	merc_genome	cDNA_match	17233	17359	100	+	.	ID=comp17533_c0_seq1|m.38666.path1;Name=comp17533_c0_seq1|m.38666;Target=comp17533_c0_seq1|m.38666 378 504;Gap=M127
scaffold_1579	merc_genome	cDNA_match	17439	17663	100	+	.	ID=comp17533_c0_seq1|m.38666.path1;Name=comp17533_c0_seq1|m.38666;Target=comp17533_c0_seq1|m.38666 505 729;Gap=M225
scaffold_1579	merc_genome	cDNA_match	17828	18088	100	+	.	ID=comp17533_c0_seq1|m.38666.path1;Name=comp17533_c0_seq1|m.38666;Target=comp17533_c0_seq1|m.38666 730 990;Gap=M261
scaffold_1579	merc_genome	cDNA_match	18192	19134	99	+	.	ID=comp17533_c0_seq1|m.38666.path1;Name=comp17533_c0_seq1|m.38666;Target=comp17533_c0_seq1|m.38666 991 1933;Gap=M943
scaffold_1579	merc_genome	cDNA_match	19351	19484	100	+	.	ID=comp17533_c0_seq1|m.38666.path1;Name=comp17533_c0_seq1|m.38666;Target=comp17533_c0_seq1|m.38666 1934 2067;Gap=M134
scaffold_1579	merc_genome	cDNA_match	19583	19870	99	+	.	ID=comp17533_c0_seq1|m.38666.path1;Name=comp17533_c0_seq1|m.38666;Target=comp17533_c0_seq1|m.38666 2068 2355;Gap=M288
###
scaffold_1579	merc_genome	cDNA_match	17828	18072	100	-	.	ID=comp17533_c0_seq1|m.38667.path1;Name=comp17533_c0_seq1|m.38667;Target=comp17533_c0_seq1|m.38667 1 245;Gap=M245
scaffold_1579	merc_genome	cDNA_match	17570	17663	100	-	.	ID=comp17533_c0_seq1|m.38667.path1;Name=comp17533_c0_seq1|m.38667;Target=comp17533_c0_seq1|m.38667 246 339;Gap=M94
###
scaffold_1579	merc_genome	cDNA_match	17316	17359	100	+	.	ID=comp17533_c0_seq1|m.38668.path1;Name=comp17533_c0_seq1|m.38668;Target=comp17533_c0_seq1|m.38668 1 44;Gap=M44
scaffold_1579	merc_genome	cDNA_match	17439	17663	100	+	.	ID=comp17533_c0_seq1|m.38668.path1;Name=comp17533_c0_seq1|m.38668;Target=comp17533_c0_seq1|m.38668 45 269;Gap=M225
scaffold_1579	merc_genome	cDNA_match	17828	17885	100	+	.	ID=comp17533_c0_seq1|m.38668.path1;Name=comp17533_c0_seq1|m.38668;Target=comp17533_c0_seq1|m.38668 270 327;Gap=M58
###
scaffold_1579	merc_genome	cDNA_match	17233	17359	100	+	.	ID=comp17533_c0_seq2|m.38669.path1;Name=comp17533_c0_seq2|m.38669;Target=comp17533_c0_seq2|m.38669 378 504;Gap=M127
scaffold_1579	merc_genome	cDNA_match	17439	17663	100	+	.	ID=comp17533_c0_seq2|m.38669.path1;Name=comp17533_c0_seq2|m.38669;Target=comp17533_c0_seq2|m.38669 505 729;Gap=M225
scaffold_1579	merc_genome	cDNA_match	17828	18145	100	+	.	ID=comp17533_c0_seq2|m.38669.path1;Name=comp17533_c0_seq2|m.38669;Target=comp17533_c0_seq2|m.38669 730 1047;Gap=M318
###
scaffold_1579	merc_genome	cDNA_match	17828	18189	100	-	.	ID=comp17533_c0_seq2|m.38670.path1;Name=comp17533_c0_seq2|m.38670;Target=comp17533_c0_seq2|m.38670 1 362;Gap=M362
scaffold_1579	merc_genome	cDNA_match	17570	17663	100	-	.	ID=comp17533_c0_seq2|m.38670.path1;Name=comp17533_c0_seq2|m.38670;Target=comp17533_c0_seq2|m.38670 363 456;Gap=M94
###
scaffold_1579	merc_genome	cDNA_match	17316	17359	100	+	.	ID=comp17533_c0_seq2|m.38671.path1;Name=comp17533_c0_seq2|m.38671;Target=comp17533_c0_seq2|m.38671 1 44;Gap=M44
scaffold_1579	merc_genome	cDNA_match	17439	17663	100	+	.	ID=comp17533_c0_seq2|m.38671.path1;Name=comp17533_c0_seq2|m.38671;Target=comp17533_c0_seq2|m.38671 45 269;Gap=M225
scaffold_1579	merc_genome	cDNA_match	17828	17885	100	+	.	ID=comp17533_c0_seq2|m.38671.path1;Name=comp17533_c0_seq2|m.38671;Target=comp17533_c0_seq2|m.38671 270 327;Gap=M58
###
scaffold66_1_size105898	merc_genome	cDNA_match	12093	12389	99	-	.	ID=comp14429_c0_seq6|m.38672.path1;Name=comp14429_c0_seq6|m.38672;Target=comp14429_c0_seq6|m.38672 4 300;Gap=M297
###
scaffold32239_1_size2315	merc_genome	cDNA_match	1241	1537	98	+	.	ID=comp14429_c0_seq6|m.38672.path2;Name=comp14429_c0_seq6|m.38672;Target=comp14429_c0_seq6|m.38672 4 300;Gap=M297
###
scaffold3077_1_size22667	merc_genome	cDNA_match	6200	6494	98	-	.	ID=comp14429_c0_seq6|m.38672.path3;Name=comp14429_c0_seq6|m.38672;Target=comp14429_c0_seq6|m.38672 6 300;Gap=M295
###
scaffold12379_1_size7556	merc_genome	cDNA_match	897	1187	98	+	.	ID=comp14429_c0_seq6|m.38672.path4;Name=comp14429_c0_seq6|m.38672;Target=comp14429_c0_seq6|m.38672 6 296;Gap=M291
###
scaffold8414_1_size11144	merc_genome	cDNA_match	9827	10120	98	-	.	ID=comp14429_c0_seq6|m.38672.path5;Name=comp14429_c0_seq6|m.38672;Target=comp14429_c0_seq6|m.38672 7 300;Gap=M294
###
scaffold66_1_size105898	merc_genome	cDNA_match	12093	12389	97	-	.	ID=comp14429_c0_seq7|m.38673.path1;Name=comp14429_c0_seq7|m.38673;Target=comp14429_c0_seq7|m.38673 4 300;Gap=M297
###
scaffold_599	merc_genome	cDNA_match	23513	23809	97	+	.	ID=comp14429_c0_seq7|m.38673.path2;Name=comp14429_c0_seq7|m.38673;Target=comp14429_c0_seq7|m.38673 4 300;Gap=M297
###
scaffold32239_1_size2315	merc_genome	cDNA_match	1241	1537	96	+	.	ID=comp14429_c0_seq7|m.38673.path3;Name=comp14429_c0_seq7|m.38673;Target=comp14429_c0_seq7|m.38673 4 300;Gap=M297
###
scaffold3077_1_size22667	merc_genome	cDNA_match	6200	6494	96	-	.	ID=comp14429_c0_seq7|m.38673.path4;Name=comp14429_c0_seq7|m.38673;Target=comp14429_c0_seq7|m.38673 6 300;Gap=M295
###
scaffold12379_1_size7556	merc_genome	cDNA_match	897	1187	96	+	.	ID=comp14429_c0_seq7|m.38673.path5;Name=comp14429_c0_seq7|m.38673;Target=comp14429_c0_seq7|m.38673 6 296;Gap=M291
###
scaffold3495_1_size20973	merc_genome	cDNA_match	15816	15933	100	-	.	ID=comp8165_c0_seq1|m.38674.path1;Name=comp8165_c0_seq1|m.38674;Target=comp8165_c0_seq1|m.38674 1 118;Gap=M118
scaffold3495_1_size20973	merc_genome	cDNA_match	15275	15408	100	-	.	ID=comp8165_c0_seq1|m.38674.path1;Name=comp8165_c0_seq1|m.38674;Target=comp8165_c0_seq1|m.38674 127 260;Gap=M134
scaffold3495_1_size20973	merc_genome	cDNA_match	15112	15183	100	-	.	ID=comp8165_c0_seq1|m.38674.path1;Name=comp8165_c0_seq1|m.38674;Target=comp8165_c0_seq1|m.38674 261 332;Gap=M72
scaffold3495_1_size20973	merc_genome	cDNA_match	14948	15013	100	-	.	ID=comp8165_c0_seq1|m.38674.path1;Name=comp8165_c0_seq1|m.38674;Target=comp8165_c0_seq1|m.38674 333 398;Gap=M66
scaffold3495_1_size20973	merc_genome	cDNA_match	14782	14853	100	-	.	ID=comp8165_c0_seq1|m.38674.path1;Name=comp8165_c0_seq1|m.38674;Target=comp8165_c0_seq1|m.38674 399 470;Gap=M72
scaffold3495_1_size20973	merc_genome	cDNA_match	14626	14697	100	-	.	ID=comp8165_c0_seq1|m.38674.path1;Name=comp8165_c0_seq1|m.38674;Target=comp8165_c0_seq1|m.38674 471 542;Gap=M72
scaffold3495_1_size20973	merc_genome	cDNA_match	13651	13722	100	-	.	ID=comp8165_c0_seq1|m.38674.path1;Name=comp8165_c0_seq1|m.38674;Target=comp8165_c0_seq1|m.38674 543 614;Gap=M72
scaffold3495_1_size20973	merc_genome	cDNA_match	13466	13531	100	-	.	ID=comp8165_c0_seq1|m.38674.path1;Name=comp8165_c0_seq1|m.38674;Target=comp8165_c0_seq1|m.38674 615 680;Gap=M66
scaffold3495_1_size20973	merc_genome	cDNA_match	13349	13414	100	-	.	ID=comp8165_c0_seq1|m.38674.path1;Name=comp8165_c0_seq1|m.38674;Target=comp8165_c0_seq1|m.38674 681 746;Gap=M66
scaffold3495_1_size20973	merc_genome	cDNA_match	12992	13299	100	-	.	ID=comp8165_c0_seq1|m.38674.path1;Name=comp8165_c0_seq1|m.38674;Target=comp8165_c0_seq1|m.38674 747 1054;Gap=M308
scaffold3495_1_size20973	merc_genome	cDNA_match	12496	12752	100	-	.	ID=comp8165_c0_seq1|m.38674.path1;Name=comp8165_c0_seq1|m.38674;Target=comp8165_c0_seq1|m.38674 1055 1311;Gap=M257
scaffold3495_1_size20973	merc_genome	cDNA_match	12076	12347	100	-	.	ID=comp8165_c0_seq1|m.38674.path1;Name=comp8165_c0_seq1|m.38674;Target=comp8165_c0_seq1|m.38674 1312 1583;Gap=M272
scaffold3495_1_size20973	merc_genome	cDNA_match	11831	11966	99	-	.	ID=comp8165_c0_seq1|m.38674.path1;Name=comp8165_c0_seq1|m.38674;Target=comp8165_c0_seq1|m.38674 1584 1719;Gap=M136
scaffold3495_1_size20973	merc_genome	cDNA_match	11571	11710	100	-	.	ID=comp8165_c0_seq1|m.38674.path1;Name=comp8165_c0_seq1|m.38674;Target=comp8165_c0_seq1|m.38674 1720 1859;Gap=M140
scaffold3495_1_size20973	merc_genome	cDNA_match	11282	11438	100	-	.	ID=comp8165_c0_seq1|m.38674.path1;Name=comp8165_c0_seq1|m.38674;Target=comp8165_c0_seq1|m.38674 1860 2016;Gap=M157
scaffold3495_1_size20973	merc_genome	cDNA_match	10860	11012	100	-	.	ID=comp8165_c0_seq1|m.38674.path1;Name=comp8165_c0_seq1|m.38674;Target=comp8165_c0_seq1|m.38674 2017 2169;Gap=M153
###
scaffold3495_1_size20973	merc_genome	cDNA_match	10616	10918	100	-	.	ID=comp8165_c0_seq1|m.38675.path1;Name=comp8165_c0_seq1|m.38675;Target=comp8165_c0_seq1|m.38675 1 303;Gap=M303
###
scaffold3495_1_size20973	merc_genome	cDNA_match	12992	13142	100	-	.	ID=comp8165_c0_seq2|m.38676.path1;Name=comp8165_c0_seq2|m.38676;Target=comp8165_c0_seq2|m.38676 1 151;Gap=M151
scaffold3495_1_size20973	merc_genome	cDNA_match	12496	12752	100	-	.	ID=comp8165_c0_seq2|m.38676.path1;Name=comp8165_c0_seq2|m.38676;Target=comp8165_c0_seq2|m.38676 152 408;Gap=M257
scaffold3495_1_size20973	merc_genome	cDNA_match	12076	12347	100	-	.	ID=comp8165_c0_seq2|m.38676.path1;Name=comp8165_c0_seq2|m.38676;Target=comp8165_c0_seq2|m.38676 409 680;Gap=M272
scaffold3495_1_size20973	merc_genome	cDNA_match	11831	11966	99	-	.	ID=comp8165_c0_seq2|m.38676.path1;Name=comp8165_c0_seq2|m.38676;Target=comp8165_c0_seq2|m.38676 681 816;Gap=M136
scaffold3495_1_size20973	merc_genome	cDNA_match	11571	11710	100	-	.	ID=comp8165_c0_seq2|m.38676.path1;Name=comp8165_c0_seq2|m.38676;Target=comp8165_c0_seq2|m.38676 817 956;Gap=M140
scaffold3495_1_size20973	merc_genome	cDNA_match	11282	11438	100	-	.	ID=comp8165_c0_seq2|m.38676.path1;Name=comp8165_c0_seq2|m.38676;Target=comp8165_c0_seq2|m.38676 957 1113;Gap=M157
scaffold3495_1_size20973	merc_genome	cDNA_match	10860	11012	100	-	.	ID=comp8165_c0_seq2|m.38676.path1;Name=comp8165_c0_seq2|m.38676;Target=comp8165_c0_seq2|m.38676 1114 1266;Gap=M153
###
scaffold3495_1_size20973	merc_genome	cDNA_match	10616	10918	100	-	.	ID=comp8165_c0_seq2|m.38677.path1;Name=comp8165_c0_seq2|m.38677;Target=comp8165_c0_seq2|m.38677 1 303;Gap=M303
###
scaffold6702_1_size13124	merc_genome	cDNA_match	189	295	100	+	.	ID=comp19005_c0_seq1|m.38678.path1;Name=comp19005_c0_seq1|m.38678;Target=comp19005_c0_seq1|m.38678 824 930;Gap=M107
scaffold6702_1_size13124	merc_genome	cDNA_match	498	619	100	+	.	ID=comp19005_c0_seq1|m.38678.path1;Name=comp19005_c0_seq1|m.38678;Target=comp19005_c0_seq1|m.38678 931 1052;Gap=M122
scaffold6702_1_size13124	merc_genome	cDNA_match	729	837	100	+	.	ID=comp19005_c0_seq1|m.38678.path1;Name=comp19005_c0_seq1|m.38678;Target=comp19005_c0_seq1|m.38678 1053 1161;Gap=M109
scaffold6702_1_size13124	merc_genome	cDNA_match	1795	1974	73	+	.	ID=comp19005_c0_seq1|m.38678.path1;Name=comp19005_c0_seq1|m.38678;Target=comp19005_c0_seq1|m.38678 1162 1295;Gap=M95 D46 M39
scaffold6702_1_size13124	merc_genome	cDNA_match	2607	2976	100	+	.	ID=comp19005_c0_seq1|m.38678.path1;Name=comp19005_c0_seq1|m.38678;Target=comp19005_c0_seq1|m.38678 1296 1665;Gap=M370
scaffold6702_1_size13124	merc_genome	cDNA_match	3110	3223	100	+	.	ID=comp19005_c0_seq1|m.38678.path1;Name=comp19005_c0_seq1|m.38678;Target=comp19005_c0_seq1|m.38678 1666 1779;Gap=M114
scaffold6702_1_size13124	merc_genome	cDNA_match	3369	3454	100	+	.	ID=comp19005_c0_seq1|m.38678.path1;Name=comp19005_c0_seq1|m.38678;Target=comp19005_c0_seq1|m.38678 1780 1865;Gap=M86
scaffold6702_1_size13124	merc_genome	cDNA_match	3662	3962	99	+	.	ID=comp19005_c0_seq1|m.38678.path1;Name=comp19005_c0_seq1|m.38678;Target=comp19005_c0_seq1|m.38678 1866 2166;Gap=M301
###
scaffold16584_1_size6138	merc_genome	cDNA_match	387	551	100	+	.	ID=comp19005_c0_seq1|m.38678.path2;Name=comp19005_c0_seq1|m.38678;Target=comp19005_c0_seq1|m.38678 554 718;Gap=M165
scaffold16584_1_size6138	merc_genome	cDNA_match	632	736	99	+	.	ID=comp19005_c0_seq1|m.38678.path2;Name=comp19005_c0_seq1|m.38678;Target=comp19005_c0_seq1|m.38678 719 823;Gap=M105
scaffold16584_1_size6138	merc_genome	cDNA_match	920	1026	97	+	.	ID=comp19005_c0_seq1|m.38678.path2;Name=comp19005_c0_seq1|m.38678;Target=comp19005_c0_seq1|m.38678 824 930;Gap=M107
scaffold16584_1_size6138	merc_genome	cDNA_match	1226	1347	97	+	.	ID=comp19005_c0_seq1|m.38678.path2;Name=comp19005_c0_seq1|m.38678;Target=comp19005_c0_seq1|m.38678 931 1052;Gap=M122
scaffold16584_1_size6138	merc_genome	cDNA_match	1458	1566	93	+	.	ID=comp19005_c0_seq1|m.38678.path2;Name=comp19005_c0_seq1|m.38678;Target=comp19005_c0_seq1|m.38678 1053 1161;Gap=M109
scaffold16584_1_size6138	merc_genome	cDNA_match	2027	2162	94	+	.	ID=comp19005_c0_seq1|m.38678.path2;Name=comp19005_c0_seq1|m.38678;Target=comp19005_c0_seq1|m.38678 1162 1297;Gap=M136
###
scaffold16584_1_size6138	merc_genome	cDNA_match	393	433	100	-	.	ID=comp19005_c0_seq1|m.38679.path1;Name=comp19005_c0_seq1|m.38679;Target=comp19005_c0_seq1|m.38679 1 41;Gap=M41
###
scaffold1962_1_size29306	merc_genome	cDNA_match	28024	28079	100	+	.	ID=comp19005_c0_seq1|m.38679.path2;Name=comp19005_c0_seq1|m.38679;Target=comp19005_c0_seq1|m.38679 42 97;Gap=M56
scaffold1962_1_size29306	merc_genome	cDNA_match	28513	28564	100	+	.	ID=comp19005_c0_seq1|m.38679.path2;Name=comp19005_c0_seq1|m.38679;Target=comp19005_c0_seq1|m.38679 98 149;Gap=M52
scaffold1962_1_size29306	merc_genome	cDNA_match	28697	28910	100	+	.	ID=comp19005_c0_seq1|m.38679.path2;Name=comp19005_c0_seq1|m.38679;Target=comp19005_c0_seq1|m.38679 150 363;Gap=M214
###
scaffold6702_1_size13124	merc_genome	cDNA_match	189	295	100	+	.	ID=comp19005_c0_seq2|m.38680.path1;Name=comp19005_c0_seq2|m.38680;Target=comp19005_c0_seq2|m.38680 830 936;Gap=M107
scaffold6702_1_size13124	merc_genome	cDNA_match	498	619	100	+	.	ID=comp19005_c0_seq2|m.38680.path1;Name=comp19005_c0_seq2|m.38680;Target=comp19005_c0_seq2|m.38680 937 1058;Gap=M122
scaffold6702_1_size13124	merc_genome	cDNA_match	729	837	100	+	.	ID=comp19005_c0_seq2|m.38680.path1;Name=comp19005_c0_seq2|m.38680;Target=comp19005_c0_seq2|m.38680 1059 1167;Gap=M109
scaffold6702_1_size13124	merc_genome	cDNA_match	1795	1974	73	+	.	ID=comp19005_c0_seq2|m.38680.path1;Name=comp19005_c0_seq2|m.38680;Target=comp19005_c0_seq2|m.38680 1168 1301;Gap=M95 D46 M39
scaffold6702_1_size13124	merc_genome	cDNA_match	2607	2976	100	+	.	ID=comp19005_c0_seq2|m.38680.path1;Name=comp19005_c0_seq2|m.38680;Target=comp19005_c0_seq2|m.38680 1302 1671;Gap=M370
scaffold6702_1_size13124	merc_genome	cDNA_match	3110	3223	100	+	.	ID=comp19005_c0_seq2|m.38680.path1;Name=comp19005_c0_seq2|m.38680;Target=comp19005_c0_seq2|m.38680 1672 1785;Gap=M114
scaffold6702_1_size13124	merc_genome	cDNA_match	3369	3454	100	+	.	ID=comp19005_c0_seq2|m.38680.path1;Name=comp19005_c0_seq2|m.38680;Target=comp19005_c0_seq2|m.38680 1786 1871;Gap=M86
scaffold6702_1_size13124	merc_genome	cDNA_match	3662	3962	99	+	.	ID=comp19005_c0_seq2|m.38680.path1;Name=comp19005_c0_seq2|m.38680;Target=comp19005_c0_seq2|m.38680 1872 2172;Gap=M301
###
scaffold16584_1_size6138	merc_genome	cDNA_match	387	551	98	+	.	ID=comp19005_c0_seq2|m.38680.path2;Name=comp19005_c0_seq2|m.38680;Target=comp19005_c0_seq2|m.38680 560 724;Gap=M165
scaffold16584_1_size6138	merc_genome	cDNA_match	632	736	99	+	.	ID=comp19005_c0_seq2|m.38680.path2;Name=comp19005_c0_seq2|m.38680;Target=comp19005_c0_seq2|m.38680 725 829;Gap=M105
scaffold16584_1_size6138	merc_genome	cDNA_match	920	1026	97	+	.	ID=comp19005_c0_seq2|m.38680.path2;Name=comp19005_c0_seq2|m.38680;Target=comp19005_c0_seq2|m.38680 830 936;Gap=M107
scaffold16584_1_size6138	merc_genome	cDNA_match	1226	1347	97	+	.	ID=comp19005_c0_seq2|m.38680.path2;Name=comp19005_c0_seq2|m.38680;Target=comp19005_c0_seq2|m.38680 937 1058;Gap=M122
scaffold16584_1_size6138	merc_genome	cDNA_match	1458	1566	93	+	.	ID=comp19005_c0_seq2|m.38680.path2;Name=comp19005_c0_seq2|m.38680;Target=comp19005_c0_seq2|m.38680 1059 1167;Gap=M109
scaffold16584_1_size6138	merc_genome	cDNA_match	2027	2162	94	+	.	ID=comp19005_c0_seq2|m.38680.path2;Name=comp19005_c0_seq2|m.38680;Target=comp19005_c0_seq2|m.38680 1168 1303;Gap=M136
###
scaffold12837_1_size7355	merc_genome	cDNA_match	6624	6652	100	-	.	ID=comp19005_c0_seq2|m.38681.path1;Name=comp19005_c0_seq2|m.38681;Target=comp19005_c0_seq2|m.38681 69 97;Gap=M29
scaffold12837_1_size7355	merc_genome	cDNA_match	6115	6166	100	-	.	ID=comp19005_c0_seq2|m.38681.path1;Name=comp19005_c0_seq2|m.38681;Target=comp19005_c0_seq2|m.38681 98 149;Gap=M52
scaffold12837_1_size7355	merc_genome	cDNA_match	5773	5986	100	-	.	ID=comp19005_c0_seq2|m.38681.path1;Name=comp19005_c0_seq2|m.38681;Target=comp19005_c0_seq2|m.38681 150 363;Gap=M214
###
scaffold1962_1_size29306	merc_genome	cDNA_match	28024	28079	100	+	.	ID=comp19005_c0_seq2|m.38681.path2;Name=comp19005_c0_seq2|m.38681;Target=comp19005_c0_seq2|m.38681 42 97;Gap=M56
scaffold1962_1_size29306	merc_genome	cDNA_match	28513	28564	100	+	.	ID=comp19005_c0_seq2|m.38681.path2;Name=comp19005_c0_seq2|m.38681;Target=comp19005_c0_seq2|m.38681 98 149;Gap=M52
scaffold1962_1_size29306	merc_genome	cDNA_match	28697	28910	93	+	.	ID=comp19005_c0_seq2|m.38681.path2;Name=comp19005_c0_seq2|m.38681;Target=comp19005_c0_seq2|m.38681 150 363;Gap=M214
###
scaffold9759_1_size9706	merc_genome	cDNA_match	529	698	97	-	.	ID=comp17383_c0_seq1|m.38682.path1;Name=comp17383_c0_seq1|m.38682;Target=comp17383_c0_seq1|m.38682 1 170;Gap=M170
###
scaffold_1233	merc_genome	cDNA_match	9765	9979	93	-	.	ID=comp17383_c0_seq1|m.38682.path2;Name=comp17383_c0_seq1|m.38682;Target=comp17383_c0_seq1|m.38682 171 371;Gap=M25 D14 M176
scaffold_1233	merc_genome	cDNA_match	4913	4967	100	-	.	ID=comp17383_c0_seq1|m.38682.path2;Name=comp17383_c0_seq1|m.38682;Target=comp17383_c0_seq1|m.38682 372 426;Gap=M55
scaffold_1233	merc_genome	cDNA_match	3414	3686	100	-	.	ID=comp17383_c0_seq1|m.38682.path2;Name=comp17383_c0_seq1|m.38682;Target=comp17383_c0_seq1|m.38682 427 699;Gap=M273
###
scaffold_1233	merc_genome	cDNA_match	3190	3270	98	-	.	ID=comp17383_c0_seq1|m.38683.path1;Name=comp17383_c0_seq1|m.38683;Target=comp17383_c0_seq1|m.38683 1 81;Gap=M81
scaffold_1233	merc_genome	cDNA_match	3032	3056	44	-	.	ID=comp17383_c0_seq1|m.38683.path1;Name=comp17383_c0_seq1|m.38683;Target=comp17383_c0_seq1|m.38683 109 129;Gap=M1 D4 M20
scaffold_1233	merc_genome	cDNA_match	2872	2979	100	-	.	ID=comp17383_c0_seq1|m.38683.path1;Name=comp17383_c0_seq1|m.38683;Target=comp17383_c0_seq1|m.38683 130 237;Gap=M108
scaffold_1233	merc_genome	cDNA_match	2379	2463	96	-	.	ID=comp17383_c0_seq1|m.38683.path1;Name=comp17383_c0_seq1|m.38683;Target=comp17383_c0_seq1|m.38683 238 321;Gap=M2 D1 M82
scaffold_1233	merc_genome	cDNA_match	1421	1751	89	-	.	ID=comp17383_c0_seq1|m.38683.path1;Name=comp17383_c0_seq1|m.38683;Target=comp17383_c0_seq1|m.38683 322 690;Gap=M264 I38 M67
###
scaffold_1233	merc_genome	cDNA_match	3384	3469	100	-	.	ID=comp17383_c0_seq3|m.38684.path1;Name=comp17383_c0_seq3|m.38684;Target=comp17383_c0_seq3|m.38684 1 86;Gap=M86
scaffold_1233	merc_genome	cDNA_match	3190	3256	98	-	.	ID=comp17383_c0_seq3|m.38684.path1;Name=comp17383_c0_seq3|m.38684;Target=comp17383_c0_seq3|m.38684 87 153;Gap=M67
scaffold_1233	merc_genome	cDNA_match	3032	3056	44	-	.	ID=comp17383_c0_seq3|m.38684.path1;Name=comp17383_c0_seq3|m.38684;Target=comp17383_c0_seq3|m.38684 181 201;Gap=M1 D4 M20
scaffold_1233	merc_genome	cDNA_match	2868	2979	100	-	.	ID=comp17383_c0_seq3|m.38684.path1;Name=comp17383_c0_seq3|m.38684;Target=comp17383_c0_seq3|m.38684 202 313;Gap=M112
scaffold_1233	merc_genome	cDNA_match	2374	2458	98	-	.	ID=comp17383_c0_seq3|m.38684.path1;Name=comp17383_c0_seq3|m.38684;Target=comp17383_c0_seq3|m.38684 314 398;Gap=M85
scaffold_1233	merc_genome	cDNA_match	1421	1746	89	-	.	ID=comp17383_c0_seq3|m.38684.path1;Name=comp17383_c0_seq3|m.38684;Target=comp17383_c0_seq3|m.38684 399 762;Gap=M259 I38 M67
###
scaffold9759_1_size9706	merc_genome	cDNA_match	529	698	97	-	.	ID=comp17383_c0_seq3|m.38685.path1;Name=comp17383_c0_seq3|m.38685;Target=comp17383_c0_seq3|m.38685 1 170;Gap=M170
###
scaffold_1233	merc_genome	cDNA_match	9765	9979	93	-	.	ID=comp17383_c0_seq3|m.38685.path2;Name=comp17383_c0_seq3|m.38685;Target=comp17383_c0_seq3|m.38685 171 371;Gap=M25 D14 M176
scaffold_1233	merc_genome	cDNA_match	4913	4967	100	-	.	ID=comp17383_c0_seq3|m.38685.path2;Name=comp17383_c0_seq3|m.38685;Target=comp17383_c0_seq3|m.38685 372 426;Gap=M55
scaffold_1233	merc_genome	cDNA_match	3414	3686	100	-	.	ID=comp17383_c0_seq3|m.38685.path2;Name=comp17383_c0_seq3|m.38685;Target=comp17383_c0_seq3|m.38685 427 699;Gap=M273
###
scaffold2148_1_size27839	merc_genome	cDNA_match	11365	11529	100	-	.	ID=comp4115_c0_seq1|m.38686.path1;Name=comp4115_c0_seq1|m.38686;Target=comp4115_c0_seq1|m.38686 1 165;Gap=M165
scaffold2148_1_size27839	merc_genome	cDNA_match	11243	11293	100	-	.	ID=comp4115_c0_seq1|m.38686.path1;Name=comp4115_c0_seq1|m.38686;Target=comp4115_c0_seq1|m.38686 166 216;Gap=M51
scaffold2148_1_size27839	merc_genome	cDNA_match	9406	9498	100	-	.	ID=comp4115_c0_seq1|m.38686.path1;Name=comp4115_c0_seq1|m.38686;Target=comp4115_c0_seq1|m.38686 217 309;Gap=M93
scaffold2148_1_size27839	merc_genome	cDNA_match	9256	9321	100	-	.	ID=comp4115_c0_seq1|m.38686.path1;Name=comp4115_c0_seq1|m.38686;Target=comp4115_c0_seq1|m.38686 310 375;Gap=M66
scaffold2148_1_size27839	merc_genome	cDNA_match	7779	7825	100	-	.	ID=comp4115_c0_seq1|m.38686.path1;Name=comp4115_c0_seq1|m.38686;Target=comp4115_c0_seq1|m.38686 376 422;Gap=M47
scaffold2148_1_size27839	merc_genome	cDNA_match	5320	6006	100	-	.	ID=comp4115_c0_seq1|m.38686.path1;Name=comp4115_c0_seq1|m.38686;Target=comp4115_c0_seq1|m.38686 423 1109;Gap=M687
scaffold2148_1_size27839	merc_genome	cDNA_match	4678	5035	100	-	.	ID=comp4115_c0_seq1|m.38686.path1;Name=comp4115_c0_seq1|m.38686;Target=comp4115_c0_seq1|m.38686 1110 1467;Gap=M358
###
scaffold2148_1_size27839	merc_genome	cDNA_match	5809	6006	100	+	.	ID=comp4115_c0_seq1|m.38687.path1;Name=comp4115_c0_seq1|m.38687;Target=comp4115_c0_seq1|m.38687 1 198;Gap=M198
scaffold2148_1_size27839	merc_genome	cDNA_match	7779	7825	100	+	.	ID=comp4115_c0_seq1|m.38687.path1;Name=comp4115_c0_seq1|m.38687;Target=comp4115_c0_seq1|m.38687 199 245;Gap=M47
scaffold2148_1_size27839	merc_genome	cDNA_match	9256	9321	100	+	.	ID=comp4115_c0_seq1|m.38687.path1;Name=comp4115_c0_seq1|m.38687;Target=comp4115_c0_seq1|m.38687 246 311;Gap=M66
scaffold2148_1_size27839	merc_genome	cDNA_match	9406	9493	100	+	.	ID=comp4115_c0_seq1|m.38687.path1;Name=comp4115_c0_seq1|m.38687;Target=comp4115_c0_seq1|m.38687 312 399;Gap=M88
###
scaffold2148_1_size27839	merc_genome	cDNA_match	9406	9500	100	-	.	ID=comp4115_c0_seq2|m.38688.path1;Name=comp4115_c0_seq2|m.38688;Target=comp4115_c0_seq2|m.38688 5 99;Gap=M95
scaffold2148_1_size27839	merc_genome	cDNA_match	9256	9321	100	-	.	ID=comp4115_c0_seq2|m.38688.path1;Name=comp4115_c0_seq2|m.38688;Target=comp4115_c0_seq2|m.38688 100 165;Gap=M66
scaffold2148_1_size27839	merc_genome	cDNA_match	7779	7825	100	-	.	ID=comp4115_c0_seq2|m.38688.path1;Name=comp4115_c0_seq2|m.38688;Target=comp4115_c0_seq2|m.38688 166 212;Gap=M47
scaffold2148_1_size27839	merc_genome	cDNA_match	5320	6006	100	-	.	ID=comp4115_c0_seq2|m.38688.path1;Name=comp4115_c0_seq2|m.38688;Target=comp4115_c0_seq2|m.38688 213 899;Gap=M687
scaffold2148_1_size27839	merc_genome	cDNA_match	4678	5035	100	-	.	ID=comp4115_c0_seq2|m.38688.path1;Name=comp4115_c0_seq2|m.38688;Target=comp4115_c0_seq2|m.38688 900 1257;Gap=M358
###
scaffold2148_1_size27839	merc_genome	cDNA_match	5809	6006	100	+	.	ID=comp4115_c0_seq2|m.38689.path1;Name=comp4115_c0_seq2|m.38689;Target=comp4115_c0_seq2|m.38689 1 198;Gap=M198
scaffold2148_1_size27839	merc_genome	cDNA_match	7779	7825	100	+	.	ID=comp4115_c0_seq2|m.38689.path1;Name=comp4115_c0_seq2|m.38689;Target=comp4115_c0_seq2|m.38689 199 245;Gap=M47
scaffold2148_1_size27839	merc_genome	cDNA_match	9256	9321	100	+	.	ID=comp4115_c0_seq2|m.38689.path1;Name=comp4115_c0_seq2|m.38689;Target=comp4115_c0_seq2|m.38689 246 311;Gap=M66
scaffold2148_1_size27839	merc_genome	cDNA_match	9406	9493	100	+	.	ID=comp4115_c0_seq2|m.38689.path1;Name=comp4115_c0_seq2|m.38689;Target=comp4115_c0_seq2|m.38689 312 399;Gap=M88
###
scaffold_3369	merc_genome	cDNA_match	100290	100353	100	+	.	ID=comp4325_c0_seq1|m.38690.path1;Name=comp4325_c0_seq1|m.38690;Target=comp4325_c0_seq1|m.38690 1 64;Gap=M64
scaffold_3369	merc_genome	cDNA_match	100429	100660	100	+	.	ID=comp4325_c0_seq1|m.38690.path1;Name=comp4325_c0_seq1|m.38690;Target=comp4325_c0_seq1|m.38690 83 314;Gap=M232
scaffold_3369	merc_genome	cDNA_match	101433	101680	100	+	.	ID=comp4325_c0_seq1|m.38690.path1;Name=comp4325_c0_seq1|m.38690;Target=comp4325_c0_seq1|m.38690 315 562;Gap=M248
scaffold_3369	merc_genome	cDNA_match	101918	102135	100	+	.	ID=comp4325_c0_seq1|m.38690.path1;Name=comp4325_c0_seq1|m.38690;Target=comp4325_c0_seq1|m.38690 563 780;Gap=M218
scaffold_3369	merc_genome	cDNA_match	102392	102589	100	+	.	ID=comp4325_c0_seq1|m.38690.path1;Name=comp4325_c0_seq1|m.38690;Target=comp4325_c0_seq1|m.38690 781 978;Gap=M198
###
scaffold_3369	merc_genome	cDNA_match	102392	102603	100	-	.	ID=comp4325_c0_seq1|m.38691.path1;Name=comp4325_c0_seq1|m.38691;Target=comp4325_c0_seq1|m.38691 1 212;Gap=M212
scaffold_3369	merc_genome	cDNA_match	101918	102135	100	-	.	ID=comp4325_c0_seq1|m.38691.path1;Name=comp4325_c0_seq1|m.38691;Target=comp4325_c0_seq1|m.38691 213 430;Gap=M218
scaffold_3369	merc_genome	cDNA_match	101655	101680	100	-	.	ID=comp4325_c0_seq1|m.38691.path1;Name=comp4325_c0_seq1|m.38691;Target=comp4325_c0_seq1|m.38691 431 456;Gap=M26
###
scaffold80158_1_size965	merc_genome	cDNA_match	435	695	99	-	.	ID=comp14823_c0_seq1|m.38692.path1;Name=comp14823_c0_seq1|m.38692;Target=comp14823_c0_seq1|m.38692 209 469;Gap=M261
###
scaffold796_1_size45308	merc_genome	cDNA_match	29084	29181	100	+	.	ID=comp14823_c0_seq1|m.38692.path2;Name=comp14823_c0_seq1|m.38692;Target=comp14823_c0_seq1|m.38692 470 567;Gap=M98
scaffold796_1_size45308	merc_genome	cDNA_match	29415	29670	100	+	.	ID=comp14823_c0_seq1|m.38692.path2;Name=comp14823_c0_seq1|m.38692;Target=comp14823_c0_seq1|m.38692 568 823;Gap=M256
scaffold796_1_size45308	merc_genome	cDNA_match	30328	30465	100	+	.	ID=comp14823_c0_seq1|m.38692.path2;Name=comp14823_c0_seq1|m.38692;Target=comp14823_c0_seq1|m.38692 824 961;Gap=M138
scaffold796_1_size45308	merc_genome	cDNA_match	30964	31291	100	+	.	ID=comp14823_c0_seq1|m.38692.path2;Name=comp14823_c0_seq1|m.38692;Target=comp14823_c0_seq1|m.38692 962 1289;Gap=M328
scaffold796_1_size45308	merc_genome	cDNA_match	31404	31606	100	+	.	ID=comp14823_c0_seq1|m.38692.path2;Name=comp14823_c0_seq1|m.38692;Target=comp14823_c0_seq1|m.38692 1290 1492;Gap=M203
scaffold796_1_size45308	merc_genome	cDNA_match	31697	31893	100	+	.	ID=comp14823_c0_seq1|m.38692.path2;Name=comp14823_c0_seq1|m.38692;Target=comp14823_c0_seq1|m.38692 1493 1689;Gap=M197
scaffold796_1_size45308	merc_genome	cDNA_match	32347	33294	100	+	.	ID=comp14823_c0_seq1|m.38692.path2;Name=comp14823_c0_seq1|m.38692;Target=comp14823_c0_seq1|m.38692 1690 2637;Gap=M948
###
scaffold796_1_size45308	merc_genome	cDNA_match	32624	32923	100	+	.	ID=comp14823_c0_seq1|m.38693.path1;Name=comp14823_c0_seq1|m.38693;Target=comp14823_c0_seq1|m.38693 1 300;Gap=M300
###
scaffold796_1_size45308	merc_genome	cDNA_match	33415	33837	100	+	.	ID=comp14823_c0_seq3|m.38694.path1;Name=comp14823_c0_seq3|m.38694;Target=comp14823_c0_seq3|m.38694 1 423;Gap=M423
###
scaffold1909_1_size29704	merc_genome	cDNA_match	28040	28067	100	+	.	ID=comp11409_c0_seq1|m.38695.path1;Name=comp11409_c0_seq1|m.38695;Target=comp11409_c0_seq1|m.38695 1 28;Gap=M28
scaffold1909_1_size29704	merc_genome	cDNA_match	28163	28704	100	+	.	ID=comp11409_c0_seq1|m.38695.path1;Name=comp11409_c0_seq1|m.38695;Target=comp11409_c0_seq1|m.38695 29 570;Gap=M542
###
scaffold1909_1_size29704	merc_genome	cDNA_match	26940	27037	100	+	.	ID=comp11409_c0_seq1|m.38696.path1;Name=comp11409_c0_seq1|m.38696;Target=comp11409_c0_seq1|m.38696 1 98;Gap=M98
scaffold1909_1_size29704	merc_genome	cDNA_match	27131	27239	100	+	.	ID=comp11409_c0_seq1|m.38696.path1;Name=comp11409_c0_seq1|m.38696;Target=comp11409_c0_seq1|m.38696 99 207;Gap=M109
scaffold1909_1_size29704	merc_genome	cDNA_match	27437	27652	100	+	.	ID=comp11409_c0_seq1|m.38696.path1;Name=comp11409_c0_seq1|m.38696;Target=comp11409_c0_seq1|m.38696 208 423;Gap=M216
###
scaffold1909_1_size29704	merc_genome	cDNA_match	27437	27534	100	-	.	ID=comp11409_c0_seq1|m.38697.path1;Name=comp11409_c0_seq1|m.38697;Target=comp11409_c0_seq1|m.38697 1 98;Gap=M98
scaffold1909_1_size29704	merc_genome	cDNA_match	27131	27239	100	-	.	ID=comp11409_c0_seq1|m.38697.path1;Name=comp11409_c0_seq1|m.38697;Target=comp11409_c0_seq1|m.38697 99 207;Gap=M109
scaffold1909_1_size29704	merc_genome	cDNA_match	26945	27037	100	-	.	ID=comp11409_c0_seq1|m.38697.path1;Name=comp11409_c0_seq1|m.38697;Target=comp11409_c0_seq1|m.38697 208 300;Gap=M93
###
scaffold1909_1_size29704	merc_genome	cDNA_match	28040	28067	100	+	.	ID=comp11409_c0_seq2|m.38698.path1;Name=comp11409_c0_seq2|m.38698;Target=comp11409_c0_seq2|m.38698 1 28;Gap=M28
scaffold1909_1_size29704	merc_genome	cDNA_match	28163	28704	100	+	.	ID=comp11409_c0_seq2|m.38698.path1;Name=comp11409_c0_seq2|m.38698;Target=comp11409_c0_seq2|m.38698 29 570;Gap=M542
###
scaffold1909_1_size29704	merc_genome	cDNA_match	27725	27765	100	-	.	ID=comp11409_c0_seq2|m.38699.path1;Name=comp11409_c0_seq2|m.38699;Target=comp11409_c0_seq2|m.38699 1 41;Gap=M41
scaffold1909_1_size29704	merc_genome	cDNA_match	27437	27586	100	-	.	ID=comp11409_c0_seq2|m.38699.path1;Name=comp11409_c0_seq2|m.38699;Target=comp11409_c0_seq2|m.38699 42 191;Gap=M150
scaffold1909_1_size29704	merc_genome	cDNA_match	27131	27239	100	-	.	ID=comp11409_c0_seq2|m.38699.path1;Name=comp11409_c0_seq2|m.38699;Target=comp11409_c0_seq2|m.38699 192 300;Gap=M109
scaffold1909_1_size29704	merc_genome	cDNA_match	26945	27037	100	-	.	ID=comp11409_c0_seq2|m.38699.path1;Name=comp11409_c0_seq2|m.38699;Target=comp11409_c0_seq2|m.38699 301 393;Gap=M93
###
scaffold1909_1_size29704	merc_genome	cDNA_match	26940	27037	100	+	.	ID=comp11409_c0_seq2|m.38700.path1;Name=comp11409_c0_seq2|m.38700;Target=comp11409_c0_seq2|m.38700 1 98;Gap=M98
scaffold1909_1_size29704	merc_genome	cDNA_match	27131	27239	100	+	.	ID=comp11409_c0_seq2|m.38700.path1;Name=comp11409_c0_seq2|m.38700;Target=comp11409_c0_seq2|m.38700 99 207;Gap=M109
scaffold1909_1_size29704	merc_genome	cDNA_match	27437	27586	100	+	.	ID=comp11409_c0_seq2|m.38700.path1;Name=comp11409_c0_seq2|m.38700;Target=comp11409_c0_seq2|m.38700 208 357;Gap=M150
scaffold1909_1_size29704	merc_genome	cDNA_match	27725	27754	100	+	.	ID=comp11409_c0_seq2|m.38700.path1;Name=comp11409_c0_seq2|m.38700;Target=comp11409_c0_seq2|m.38700 358 387;Gap=M30
###
scaffold1909_1_size29704	merc_genome	cDNA_match	28040	28067	100	+	.	ID=comp11409_c0_seq3|m.38701.path1;Name=comp11409_c0_seq3|m.38701;Target=comp11409_c0_seq3|m.38701 1 28;Gap=M28
scaffold1909_1_size29704	merc_genome	cDNA_match	28163	28704	100	+	.	ID=comp11409_c0_seq3|m.38701.path1;Name=comp11409_c0_seq3|m.38701;Target=comp11409_c0_seq3|m.38701 29 570;Gap=M542
###
scaffold1909_1_size29704	merc_genome	cDNA_match	26940	27037	100	+	.	ID=comp11409_c0_seq3|m.38702.path1;Name=comp11409_c0_seq3|m.38702;Target=comp11409_c0_seq3|m.38702 1 98;Gap=M98
scaffold1909_1_size29704	merc_genome	cDNA_match	27131	27239	100	+	.	ID=comp11409_c0_seq3|m.38702.path1;Name=comp11409_c0_seq3|m.38702;Target=comp11409_c0_seq3|m.38702 99 207;Gap=M109
scaffold1909_1_size29704	merc_genome	cDNA_match	27437	27652	100	+	.	ID=comp11409_c0_seq3|m.38702.path1;Name=comp11409_c0_seq3|m.38702;Target=comp11409_c0_seq3|m.38702 208 423;Gap=M216
###
scaffold1909_1_size29704	merc_genome	cDNA_match	27437	27534	100	-	.	ID=comp11409_c0_seq3|m.38703.path1;Name=comp11409_c0_seq3|m.38703;Target=comp11409_c0_seq3|m.38703 1 98;Gap=M98
scaffold1909_1_size29704	merc_genome	cDNA_match	27131	27239	100	-	.	ID=comp11409_c0_seq3|m.38703.path1;Name=comp11409_c0_seq3|m.38703;Target=comp11409_c0_seq3|m.38703 99 207;Gap=M109
scaffold1909_1_size29704	merc_genome	cDNA_match	26945	27037	100	-	.	ID=comp11409_c0_seq3|m.38703.path1;Name=comp11409_c0_seq3|m.38703;Target=comp11409_c0_seq3|m.38703 208 300;Gap=M93
###
scaffold1909_1_size29704	merc_genome	cDNA_match	28040	28067	100	+	.	ID=comp11409_c0_seq4|m.38704.path1;Name=comp11409_c0_seq4|m.38704;Target=comp11409_c0_seq4|m.38704 1 28;Gap=M28
scaffold1909_1_size29704	merc_genome	cDNA_match	28163	28704	100	+	.	ID=comp11409_c0_seq4|m.38704.path1;Name=comp11409_c0_seq4|m.38704;Target=comp11409_c0_seq4|m.38704 29 570;Gap=M542
###
scaffold1909_1_size29704	merc_genome	cDNA_match	27725	27765	100	-	.	ID=comp11409_c0_seq4|m.38705.path1;Name=comp11409_c0_seq4|m.38705;Target=comp11409_c0_seq4|m.38705 1 41;Gap=M41
scaffold1909_1_size29704	merc_genome	cDNA_match	27437	27586	100	-	.	ID=comp11409_c0_seq4|m.38705.path1;Name=comp11409_c0_seq4|m.38705;Target=comp11409_c0_seq4|m.38705 42 191;Gap=M150
scaffold1909_1_size29704	merc_genome	cDNA_match	27131	27239	100	-	.	ID=comp11409_c0_seq4|m.38705.path1;Name=comp11409_c0_seq4|m.38705;Target=comp11409_c0_seq4|m.38705 192 300;Gap=M109
scaffold1909_1_size29704	merc_genome	cDNA_match	26945	27037	100	-	.	ID=comp11409_c0_seq4|m.38705.path1;Name=comp11409_c0_seq4|m.38705;Target=comp11409_c0_seq4|m.38705 301 393;Gap=M93
###
scaffold1909_1_size29704	merc_genome	cDNA_match	26940	27037	100	+	.	ID=comp11409_c0_seq4|m.38706.path1;Name=comp11409_c0_seq4|m.38706;Target=comp11409_c0_seq4|m.38706 1 98;Gap=M98
scaffold1909_1_size29704	merc_genome	cDNA_match	27131	27239	100	+	.	ID=comp11409_c0_seq4|m.38706.path1;Name=comp11409_c0_seq4|m.38706;Target=comp11409_c0_seq4|m.38706 99 207;Gap=M109
scaffold1909_1_size29704	merc_genome	cDNA_match	27437	27586	100	+	.	ID=comp11409_c0_seq4|m.38706.path1;Name=comp11409_c0_seq4|m.38706;Target=comp11409_c0_seq4|m.38706 208 357;Gap=M150
scaffold1909_1_size29704	merc_genome	cDNA_match	27725	27754	100	+	.	ID=comp11409_c0_seq4|m.38706.path1;Name=comp11409_c0_seq4|m.38706;Target=comp11409_c0_seq4|m.38706 358 387;Gap=M30
###
scaffold1909_1_size29704	merc_genome	cDNA_match	26940	27037	100	+	.	ID=comp11409_c0_seq5|m.38707.path1;Name=comp11409_c0_seq5|m.38707;Target=comp11409_c0_seq5|m.38707 1 98;Gap=M98
scaffold1909_1_size29704	merc_genome	cDNA_match	27131	27239	100	+	.	ID=comp11409_c0_seq5|m.38707.path1;Name=comp11409_c0_seq5|m.38707;Target=comp11409_c0_seq5|m.38707 99 207;Gap=M109
scaffold1909_1_size29704	merc_genome	cDNA_match	27437	27586	100	+	.	ID=comp11409_c0_seq5|m.38707.path1;Name=comp11409_c0_seq5|m.38707;Target=comp11409_c0_seq5|m.38707 208 357;Gap=M150
scaffold1909_1_size29704	merc_genome	cDNA_match	27998	28067	100	+	.	ID=comp11409_c0_seq5|m.38707.path1;Name=comp11409_c0_seq5|m.38707;Target=comp11409_c0_seq5|m.38707 358 427;Gap=M70
scaffold1909_1_size29704	merc_genome	cDNA_match	28163	28704	100	+	.	ID=comp11409_c0_seq5|m.38707.path1;Name=comp11409_c0_seq5|m.38707;Target=comp11409_c0_seq5|m.38707 428 969;Gap=M542
###
scaffold1909_1_size29704	merc_genome	cDNA_match	27998	28041	100	-	.	ID=comp11409_c0_seq5|m.38708.path1;Name=comp11409_c0_seq5|m.38708;Target=comp11409_c0_seq5|m.38708 1 44;Gap=M44
scaffold1909_1_size29704	merc_genome	cDNA_match	27437	27586	100	-	.	ID=comp11409_c0_seq5|m.38708.path1;Name=comp11409_c0_seq5|m.38708;Target=comp11409_c0_seq5|m.38708 45 194;Gap=M150
scaffold1909_1_size29704	merc_genome	cDNA_match	27131	27239	100	-	.	ID=comp11409_c0_seq5|m.38708.path1;Name=comp11409_c0_seq5|m.38708;Target=comp11409_c0_seq5|m.38708 195 303;Gap=M109
scaffold1909_1_size29704	merc_genome	cDNA_match	26945	27037	100	-	.	ID=comp11409_c0_seq5|m.38708.path1;Name=comp11409_c0_seq5|m.38708;Target=comp11409_c0_seq5|m.38708 304 396;Gap=M93
###
scaffold_2218	merc_genome	cDNA_match	10582	10653	93	-	.	ID=comp5307_c0_seq1|m.38709.path1;Name=comp5307_c0_seq1|m.38709;Target=comp5307_c0_seq1|m.38709 15 86;Gap=M72
scaffold_2218	merc_genome	cDNA_match	9811	10160	99	-	.	ID=comp5307_c0_seq1|m.38709.path1;Name=comp5307_c0_seq1|m.38709;Target=comp5307_c0_seq1|m.38709 87 436;Gap=M350
scaffold_2218	merc_genome	cDNA_match	9664	9671	100	-	.	ID=comp5307_c0_seq1|m.38709.path1;Name=comp5307_c0_seq1|m.38709;Target=comp5307_c0_seq1|m.38709 437 444;Gap=M8
###
scaffold276354_1_size197	merc_genome	cDNA_match	5	43	100	+	.	ID=comp5307_c0_seq1|m.38709.path2;Name=comp5307_c0_seq1|m.38709;Target=comp5307_c0_seq1|m.38709 445 483;Gap=M39
###
scaffold_2218	merc_genome	cDNA_match	9820	10160	99	+	.	ID=comp5307_c0_seq1|m.38710.path1;Name=comp5307_c0_seq1|m.38710;Target=comp5307_c0_seq1|m.38710 1 341;Gap=M341
scaffold_2218	merc_genome	cDNA_match	10582	10630	91	+	.	ID=comp5307_c0_seq1|m.38710.path1;Name=comp5307_c0_seq1|m.38710;Target=comp5307_c0_seq1|m.38710 342 390;Gap=M49
###
scaffold_2218	merc_genome	cDNA_match	9832	10143	99	-	.	ID=comp5307_c0_seq1|m.38711.path1;Name=comp5307_c0_seq1|m.38711;Target=comp5307_c0_seq1|m.38711 1 312;Gap=M312
###
scaffold7015_1_size12703	merc_genome	cDNA_match	1839	2115	91	-	.	ID=comp5307_c0_seq1|m.38711.path2;Name=comp5307_c0_seq1|m.38711;Target=comp5307_c0_seq1|m.38711 35 311;Gap=M110 I1 M1 D1 M165
###
scaffold_3417	merc_genome	cDNA_match	4652	4834	97	-	.	ID=comp17887_c0_seq1|m.38712.path1;Name=comp17887_c0_seq1|m.38712;Target=comp17887_c0_seq1|m.38712 1 183;Gap=M183
scaffold_3417	merc_genome	cDNA_match	4443	4562	100	-	.	ID=comp17887_c0_seq1|m.38712.path1;Name=comp17887_c0_seq1|m.38712;Target=comp17887_c0_seq1|m.38712 184 303;Gap=M120
###
scaffold15825_1_size6349	merc_genome	cDNA_match	2041	2223	96	+	.	ID=comp17887_c0_seq1|m.38712.path2;Name=comp17887_c0_seq1|m.38712;Target=comp17887_c0_seq1|m.38712 1 183;Gap=M183
scaffold15825_1_size6349	merc_genome	cDNA_match	2313	2429	95	+	.	ID=comp17887_c0_seq1|m.38712.path2;Name=comp17887_c0_seq1|m.38712;Target=comp17887_c0_seq1|m.38712 184 300;Gap=M117
###
scaffold80946_1_size956	merc_genome	cDNA_match	441	596	80	-	.	ID=comp17887_c0_seq1|m.38712.path3;Name=comp17887_c0_seq1|m.38712;Target=comp17887_c0_seq1|m.38712 1 183;Gap=M118 I27 M38
scaffold80946_1_size956	merc_genome	cDNA_match	240	351	96	-	.	ID=comp17887_c0_seq1|m.38712.path3;Name=comp17887_c0_seq1|m.38712;Target=comp17887_c0_seq1|m.38712 184 295;Gap=M112
###
scaffold87_1_size977930	merc_genome	cDNA_match	30458	30791	97	+	.	ID=comp9385_c0_seq1|m.38713.path1;Name=comp9385_c0_seq1|m.38713;Target=comp9385_c0_seq1|m.38713 1 340;Gap=M179 I6 M155
scaffold87_1_size977930	merc_genome	cDNA_match	30882	31033	100	+	.	ID=comp9385_c0_seq1|m.38713.path1;Name=comp9385_c0_seq1|m.38713;Target=comp9385_c0_seq1|m.38713 341 492;Gap=M152
scaffold87_1_size977930	merc_genome	cDNA_match	31861	32118	100	+	.	ID=comp9385_c0_seq1|m.38713.path1;Name=comp9385_c0_seq1|m.38713;Target=comp9385_c0_seq1|m.38713 493 750;Gap=M258
scaffold87_1_size977930	merc_genome	cDNA_match	34901	35035	100	+	.	ID=comp9385_c0_seq1|m.38713.path1;Name=comp9385_c0_seq1|m.38713;Target=comp9385_c0_seq1|m.38713 751 885;Gap=M135
###
scaffold87_1_size977930	merc_genome	cDNA_match	21568	21750	100	+	.	ID=comp9385_c0_seq1|m.38713.path2;Name=comp9385_c0_seq1|m.38713;Target=comp9385_c0_seq1|m.38713 886 1068;Gap=M183
scaffold87_1_size977930	merc_genome	cDNA_match	22745	22906	100	+	.	ID=comp9385_c0_seq1|m.38713.path2;Name=comp9385_c0_seq1|m.38713;Target=comp9385_c0_seq1|m.38713 1069 1230;Gap=M162
scaffold87_1_size977930	merc_genome	cDNA_match	24563	24959	100	+	.	ID=comp9385_c0_seq1|m.38713.path2;Name=comp9385_c0_seq1|m.38713;Target=comp9385_c0_seq1|m.38713 1231 1627;Gap=M397
scaffold87_1_size977930	merc_genome	cDNA_match	25053	25066	100	+	.	ID=comp9385_c0_seq1|m.38713.path2;Name=comp9385_c0_seq1|m.38713;Target=comp9385_c0_seq1|m.38713 1628 1641;Gap=M14
###
scaffold_1815	merc_genome	cDNA_match	44750	44923	100	+	.	ID=comp11685_c0_seq1|m.38714.path1;Name=comp11685_c0_seq1|m.38714;Target=comp11685_c0_seq1|m.38714 1 174;Gap=M174
scaffold_1815	merc_genome	cDNA_match	45487	45605	100	+	.	ID=comp11685_c0_seq1|m.38714.path1;Name=comp11685_c0_seq1|m.38714;Target=comp11685_c0_seq1|m.38714 175 293;Gap=M119
scaffold_1815	merc_genome	cDNA_match	45753	45850	100	+	.	ID=comp11685_c0_seq1|m.38714.path1;Name=comp11685_c0_seq1|m.38714;Target=comp11685_c0_seq1|m.38714 294 391;Gap=M98
scaffold_1815	merc_genome	cDNA_match	46267	46326	100	+	.	ID=comp11685_c0_seq1|m.38714.path1;Name=comp11685_c0_seq1|m.38714;Target=comp11685_c0_seq1|m.38714 392 451;Gap=M60
###
scaffold_1815	merc_genome	cDNA_match	40372	40660	85	+	.	ID=comp11685_c0_seq1|m.38714.path2;Name=comp11685_c0_seq1|m.38714;Target=comp11685_c0_seq1|m.38714 452 740;Gap=M289
scaffold_1815	merc_genome	cDNA_match	41006	41070	100	+	.	ID=comp11685_c0_seq1|m.38714.path2;Name=comp11685_c0_seq1|m.38714;Target=comp11685_c0_seq1|m.38714 741 805;Gap=M65
scaffold_1815	merc_genome	cDNA_match	41123	41225	99	+	.	ID=comp11685_c0_seq1|m.38714.path2;Name=comp11685_c0_seq1|m.38714;Target=comp11685_c0_seq1|m.38714 806 908;Gap=M103
scaffold_1815	merc_genome	cDNA_match	41314	41415	99	+	.	ID=comp11685_c0_seq1|m.38714.path2;Name=comp11685_c0_seq1|m.38714;Target=comp11685_c0_seq1|m.38714 909 1010;Gap=M102
scaffold_1815	merc_genome	cDNA_match	41549	41687	100	+	.	ID=comp11685_c0_seq1|m.38714.path2;Name=comp11685_c0_seq1|m.38714;Target=comp11685_c0_seq1|m.38714 1011 1149;Gap=M139
scaffold_1815	merc_genome	cDNA_match	41757	41819	100	+	.	ID=comp11685_c0_seq1|m.38714.path2;Name=comp11685_c0_seq1|m.38714;Target=comp11685_c0_seq1|m.38714 1150 1212;Gap=M63
scaffold_1815	merc_genome	cDNA_match	41969	42052	100	+	.	ID=comp11685_c0_seq1|m.38714.path2;Name=comp11685_c0_seq1|m.38714;Target=comp11685_c0_seq1|m.38714 1213 1296;Gap=M84
scaffold_1815	merc_genome	cDNA_match	42473	42814	100	+	.	ID=comp11685_c0_seq1|m.38714.path2;Name=comp11685_c0_seq1|m.38714;Target=comp11685_c0_seq1|m.38714 1297 1638;Gap=M342
###
scaffold_1815	merc_genome	cDNA_match	41969	42027	100	-	.	ID=comp11685_c0_seq1|m.38715.path1;Name=comp11685_c0_seq1|m.38715;Target=comp11685_c0_seq1|m.38715 1 59;Gap=M59
scaffold_1815	merc_genome	cDNA_match	41757	41819	100	-	.	ID=comp11685_c0_seq1|m.38715.path1;Name=comp11685_c0_seq1|m.38715;Target=comp11685_c0_seq1|m.38715 60 122;Gap=M63
scaffold_1815	merc_genome	cDNA_match	41549	41687	100	-	.	ID=comp11685_c0_seq1|m.38715.path1;Name=comp11685_c0_seq1|m.38715;Target=comp11685_c0_seq1|m.38715 123 261;Gap=M139
scaffold_1815	merc_genome	cDNA_match	41362	41415	100	-	.	ID=comp11685_c0_seq1|m.38715.path1;Name=comp11685_c0_seq1|m.38715;Target=comp11685_c0_seq1|m.38715 262 315;Gap=M54
###
scaffold_1815	merc_genome	cDNA_match	41034	41070	100	+	.	ID=comp11685_c0_seq2|m.38716.path1;Name=comp11685_c0_seq2|m.38716;Target=comp11685_c0_seq2|m.38716 1 37;Gap=M37
scaffold_1815	merc_genome	cDNA_match	41123	41225	99	+	.	ID=comp11685_c0_seq2|m.38716.path1;Name=comp11685_c0_seq2|m.38716;Target=comp11685_c0_seq2|m.38716 38 140;Gap=M103
scaffold_1815	merc_genome	cDNA_match	41314	41415	99	+	.	ID=comp11685_c0_seq2|m.38716.path1;Name=comp11685_c0_seq2|m.38716;Target=comp11685_c0_seq2|m.38716 141 242;Gap=M102
scaffold_1815	merc_genome	cDNA_match	41549	41687	100	+	.	ID=comp11685_c0_seq2|m.38716.path1;Name=comp11685_c0_seq2|m.38716;Target=comp11685_c0_seq2|m.38716 243 381;Gap=M139
scaffold_1815	merc_genome	cDNA_match	41757	41819	100	+	.	ID=comp11685_c0_seq2|m.38716.path1;Name=comp11685_c0_seq2|m.38716;Target=comp11685_c0_seq2|m.38716 382 444;Gap=M63
scaffold_1815	merc_genome	cDNA_match	41969	42052	100	+	.	ID=comp11685_c0_seq2|m.38716.path1;Name=comp11685_c0_seq2|m.38716;Target=comp11685_c0_seq2|m.38716 445 528;Gap=M84
scaffold_1815	merc_genome	cDNA_match	42473	42814	100	+	.	ID=comp11685_c0_seq2|m.38716.path1;Name=comp11685_c0_seq2|m.38716;Target=comp11685_c0_seq2|m.38716 529 870;Gap=M342
###
scaffold_1815	merc_genome	cDNA_match	41969	42027	100	-	.	ID=comp11685_c0_seq2|m.38717.path1;Name=comp11685_c0_seq2|m.38717;Target=comp11685_c0_seq2|m.38717 1 59;Gap=M59
scaffold_1815	merc_genome	cDNA_match	41757	41819	100	-	.	ID=comp11685_c0_seq2|m.38717.path1;Name=comp11685_c0_seq2|m.38717;Target=comp11685_c0_seq2|m.38717 60 122;Gap=M63
scaffold_1815	merc_genome	cDNA_match	41549	41687	100	-	.	ID=comp11685_c0_seq2|m.38717.path1;Name=comp11685_c0_seq2|m.38717;Target=comp11685_c0_seq2|m.38717 123 261;Gap=M139
scaffold_1815	merc_genome	cDNA_match	41362	41415	100	-	.	ID=comp11685_c0_seq2|m.38717.path1;Name=comp11685_c0_seq2|m.38717;Target=comp11685_c0_seq2|m.38717 262 315;Gap=M54
###
scaffold186949_1_size365	merc_genome	cDNA_match	15	365	100	-	.	ID=comp18821_c0_seq1|m.38718.path1;Name=comp18821_c0_seq1|m.38718;Target=comp18821_c0_seq1|m.38718 1 351;Gap=M351
###
scaffold_2549	merc_genome	cDNA_match	28	297	99	+	.	ID=comp18821_c0_seq1|m.38718.path2;Name=comp18821_c0_seq1|m.38718;Target=comp18821_c0_seq1|m.38718 352 621;Gap=M270
scaffold_2549	merc_genome	cDNA_match	15358	15789	99	+	.	ID=comp18821_c0_seq1|m.38718.path2;Name=comp18821_c0_seq1|m.38718;Target=comp18821_c0_seq1|m.38718 622 1053;Gap=M432
scaffold_2549	merc_genome	cDNA_match	15948	16226	100	+	.	ID=comp18821_c0_seq1|m.38718.path2;Name=comp18821_c0_seq1|m.38718;Target=comp18821_c0_seq1|m.38718 1054 1332;Gap=M279
scaffold_2549	merc_genome	cDNA_match	16483	16749	98	+	.	ID=comp18821_c0_seq1|m.38718.path2;Name=comp18821_c0_seq1|m.38718;Target=comp18821_c0_seq1|m.38718 1333 1599;Gap=M267
scaffold_2549	merc_genome	cDNA_match	16829	17094	95	+	.	ID=comp18821_c0_seq1|m.38718.path2;Name=comp18821_c0_seq1|m.38718;Target=comp18821_c0_seq1|m.38718 1600 1865;Gap=M266
###
scaffold_2549	merc_genome	cDNA_match	15948	16126	100	-	.	ID=comp18821_c0_seq1|m.38719.path1;Name=comp18821_c0_seq1|m.38719;Target=comp18821_c0_seq1|m.38719 1 179;Gap=M179
scaffold_2549	merc_genome	cDNA_match	15600	15789	99	-	.	ID=comp18821_c0_seq1|m.38719.path1;Name=comp18821_c0_seq1|m.38719;Target=comp18821_c0_seq1|m.38719 180 369;Gap=M190
###
scaffold186949_1_size365	merc_genome	cDNA_match	112	354	100	+	.	ID=comp18821_c0_seq1|m.38720.path1;Name=comp18821_c0_seq1|m.38720;Target=comp18821_c0_seq1|m.38720 1 243;Gap=M243
###
scaffold399600_1_size144	merc_genome	cDNA_match	25	114	100	-	.	ID=comp18821_c0_seq1|m.38720.path2;Name=comp18821_c0_seq1|m.38720;Target=comp18821_c0_seq1|m.38720 244 333;Gap=M90
###
scaffold3338_1_size21612	merc_genome	cDNA_match	13711	14269	95	+	.	ID=comp10665_c0_seq1|m.38721.path1;Name=comp10665_c0_seq1|m.38721;Target=comp10665_c0_seq1|m.38721 1 584;Gap=M20 I25 M539
###
scaffold3338_1_size21612	merc_genome	cDNA_match	14099	14318	100	+	.	ID=comp10665_c0_seq1|m.38721.path2;Name=comp10665_c0_seq1|m.38721;Target=comp10665_c0_seq1|m.38721 585 804;Gap=M220
###
scaffold3338_1_size21612	merc_genome	cDNA_match	14298	14595	100	+	.	ID=comp10665_c1_seq1|m.38722.path1;Name=comp10665_c1_seq1|m.38722;Target=comp10665_c1_seq1|m.38722 1 298;Gap=M298
scaffold3338_1_size21612	merc_genome	cDNA_match	15162	15382	100	+	.	ID=comp10665_c1_seq1|m.38722.path1;Name=comp10665_c1_seq1|m.38722;Target=comp10665_c1_seq1|m.38722 299 519;Gap=M221
scaffold3338_1_size21612	merc_genome	cDNA_match	15548	15771	100	+	.	ID=comp10665_c1_seq1|m.38722.path1;Name=comp10665_c1_seq1|m.38722;Target=comp10665_c1_seq1|m.38722 520 743;Gap=M224
scaffold3338_1_size21612	merc_genome	cDNA_match	15868	16702	100	+	.	ID=comp10665_c1_seq1|m.38722.path1;Name=comp10665_c1_seq1|m.38722;Target=comp10665_c1_seq1|m.38722 744 1578;Gap=M835
###
scaffold3338_1_size21612	merc_genome	cDNA_match	17241	17559	100	-	.	ID=comp10665_c1_seq1|m.38723.path1;Name=comp10665_c1_seq1|m.38723;Target=comp10665_c1_seq1|m.38723 1 319;Gap=M319
scaffold3338_1_size21612	merc_genome	cDNA_match	16830	16852	100	-	.	ID=comp10665_c1_seq1|m.38723.path1;Name=comp10665_c1_seq1|m.38723;Target=comp10665_c1_seq1|m.38723 320 342;Gap=M23
###
scaffold118534_1_size651	merc_genome	cDNA_match	170	490	99	+	.	ID=comp10665_c1_seq1|m.38723.path2;Name=comp10665_c1_seq1|m.38723;Target=comp10665_c1_seq1|m.38723 1 321;Gap=M321
###
scaffold3338_1_size21612	merc_genome	cDNA_match	14298	14595	100	+	.	ID=comp10665_c1_seq2|m.38724.path1;Name=comp10665_c1_seq2|m.38724;Target=comp10665_c1_seq2|m.38724 1 298;Gap=M298
scaffold3338_1_size21612	merc_genome	cDNA_match	15162	15382	100	+	.	ID=comp10665_c1_seq2|m.38724.path1;Name=comp10665_c1_seq2|m.38724;Target=comp10665_c1_seq2|m.38724 299 519;Gap=M221
scaffold3338_1_size21612	merc_genome	cDNA_match	15548	15771	100	+	.	ID=comp10665_c1_seq2|m.38724.path1;Name=comp10665_c1_seq2|m.38724;Target=comp10665_c1_seq2|m.38724 520 743;Gap=M224
scaffold3338_1_size21612	merc_genome	cDNA_match	15868	16702	100	+	.	ID=comp10665_c1_seq2|m.38724.path1;Name=comp10665_c1_seq2|m.38724;Target=comp10665_c1_seq2|m.38724 744 1578;Gap=M835
###
scaffold3338_1_size21612	merc_genome	cDNA_match	17241	17559	100	-	.	ID=comp10665_c1_seq2|m.38725.path1;Name=comp10665_c1_seq2|m.38725;Target=comp10665_c1_seq2|m.38725 1 319;Gap=M319
scaffold3338_1_size21612	merc_genome	cDNA_match	16830	16852	100	-	.	ID=comp10665_c1_seq2|m.38725.path1;Name=comp10665_c1_seq2|m.38725;Target=comp10665_c1_seq2|m.38725 320 342;Gap=M23
###
scaffold118534_1_size651	merc_genome	cDNA_match	170	490	99	+	.	ID=comp10665_c1_seq2|m.38725.path2;Name=comp10665_c1_seq2|m.38725;Target=comp10665_c1_seq2|m.38725 1 321;Gap=M321
###
scaffold3338_1_size21612	merc_genome	cDNA_match	18021	18197	100	+	.	ID=comp10665_c1_seq2|m.38726.path1;Name=comp10665_c1_seq2|m.38726;Target=comp10665_c1_seq2|m.38726 1 177;Gap=M177
scaffold3338_1_size21612	merc_genome	cDNA_match	18363	18500	100	+	.	ID=comp10665_c1_seq2|m.38726.path1;Name=comp10665_c1_seq2|m.38726;Target=comp10665_c1_seq2|m.38726 178 315;Gap=M138
###
scaffold94285_1_size825	merc_genome	cDNA_match	529	705	98	-	.	ID=comp10665_c1_seq2|m.38726.path2;Name=comp10665_c1_seq2|m.38726;Target=comp10665_c1_seq2|m.38726 1 177;Gap=M177
scaffold94285_1_size825	merc_genome	cDNA_match	226	363	99	-	.	ID=comp10665_c1_seq2|m.38726.path2;Name=comp10665_c1_seq2|m.38726;Target=comp10665_c1_seq2|m.38726 178 315;Gap=M138
###
scaffold1815_1_size30556	merc_genome	cDNA_match	20257	21270	100	+	.	ID=comp10820_c0_seq1|m.38727.path1;Name=comp10820_c0_seq1|m.38727;Target=comp10820_c0_seq1|m.38727 1 1014;Gap=M1014
###
scaffold1815_1_size30556	merc_genome	cDNA_match	20256	20636	100	-	.	ID=comp10820_c0_seq1|m.38728.path1;Name=comp10820_c0_seq1|m.38728;Target=comp10820_c0_seq1|m.38728 1 381;Gap=M381
###
scaffold1815_1_size30556	merc_genome	cDNA_match	18565	18747	100	+	.	ID=comp10820_c1_seq1|m.38729.path1;Name=comp10820_c1_seq1|m.38729;Target=comp10820_c1_seq1|m.38729 1 183;Gap=M183
scaffold1815_1_size30556	merc_genome	cDNA_match	19483	20268	99	+	.	ID=comp10820_c1_seq1|m.38729.path1;Name=comp10820_c1_seq1|m.38729;Target=comp10820_c1_seq1|m.38729 184 969;Gap=M786
###
scaffold1562_1_size33059	merc_genome	cDNA_match	25333	25484	100	+	.	ID=comp7306_c0_seq1|m.38730.path1;Name=comp7306_c0_seq1|m.38730;Target=comp7306_c0_seq1|m.38730 1 152;Gap=M152
scaffold1562_1_size33059	merc_genome	cDNA_match	25552	25624	100	+	.	ID=comp7306_c0_seq1|m.38730.path1;Name=comp7306_c0_seq1|m.38730;Target=comp7306_c0_seq1|m.38730 153 225;Gap=M73
scaffold1562_1_size33059	merc_genome	cDNA_match	25771	26052	100	+	.	ID=comp7306_c0_seq1|m.38730.path1;Name=comp7306_c0_seq1|m.38730;Target=comp7306_c0_seq1|m.38730 226 507;Gap=M282
scaffold1562_1_size33059	merc_genome	cDNA_match	26392	26445	100	+	.	ID=comp7306_c0_seq1|m.38730.path1;Name=comp7306_c0_seq1|m.38730;Target=comp7306_c0_seq1|m.38730 508 561;Gap=M54
scaffold1562_1_size33059	merc_genome	cDNA_match	26547	26632	100	+	.	ID=comp7306_c0_seq1|m.38730.path1;Name=comp7306_c0_seq1|m.38730;Target=comp7306_c0_seq1|m.38730 562 647;Gap=M86
###
scaffold1562_1_size33059	merc_genome	cDNA_match	26922	26986	100	+	.	ID=comp7306_c0_seq1|m.38731.path1;Name=comp7306_c0_seq1|m.38731;Target=comp7306_c0_seq1|m.38731 1 65;Gap=M65
scaffold1562_1_size33059	merc_genome	cDNA_match	27361	27412	100	+	.	ID=comp7306_c0_seq1|m.38731.path1;Name=comp7306_c0_seq1|m.38731;Target=comp7306_c0_seq1|m.38731 66 117;Gap=M52
scaffold1562_1_size33059	merc_genome	cDNA_match	27515	27589	100	+	.	ID=comp7306_c0_seq1|m.38731.path1;Name=comp7306_c0_seq1|m.38731;Target=comp7306_c0_seq1|m.38731 118 192;Gap=M75
scaffold1562_1_size33059	merc_genome	cDNA_match	27761	27890	100	+	.	ID=comp7306_c0_seq1|m.38731.path1;Name=comp7306_c0_seq1|m.38731;Target=comp7306_c0_seq1|m.38731 193 322;Gap=M130
scaffold1562_1_size33059	merc_genome	cDNA_match	28273	28343	100	+	.	ID=comp7306_c0_seq1|m.38731.path1;Name=comp7306_c0_seq1|m.38731;Target=comp7306_c0_seq1|m.38731 323 393;Gap=M71
scaffold1562_1_size33059	merc_genome	cDNA_match	28795	28842	100	+	.	ID=comp7306_c0_seq1|m.38731.path1;Name=comp7306_c0_seq1|m.38731;Target=comp7306_c0_seq1|m.38731 394 441;Gap=M48
scaffold1562_1_size33059	merc_genome	cDNA_match	29223	29294	100	+	.	ID=comp7306_c0_seq1|m.38731.path1;Name=comp7306_c0_seq1|m.38731;Target=comp7306_c0_seq1|m.38731 442 513;Gap=M72
###
scaffold1562_1_size33059	merc_genome	cDNA_match	28273	28306	100	-	.	ID=comp7306_c0_seq1|m.38732.path1;Name=comp7306_c0_seq1|m.38732;Target=comp7306_c0_seq1|m.38732 1 34;Gap=M34
scaffold1562_1_size33059	merc_genome	cDNA_match	27761	27890	100	-	.	ID=comp7306_c0_seq1|m.38732.path1;Name=comp7306_c0_seq1|m.38732;Target=comp7306_c0_seq1|m.38732 35 164;Gap=M130
scaffold1562_1_size33059	merc_genome	cDNA_match	27515	27589	100	-	.	ID=comp7306_c0_seq1|m.38732.path1;Name=comp7306_c0_seq1|m.38732;Target=comp7306_c0_seq1|m.38732 165 239;Gap=M75
scaffold1562_1_size33059	merc_genome	cDNA_match	27361	27412	100	-	.	ID=comp7306_c0_seq1|m.38732.path1;Name=comp7306_c0_seq1|m.38732;Target=comp7306_c0_seq1|m.38732 240 291;Gap=M52
scaffold1562_1_size33059	merc_genome	cDNA_match	26960	26986	100	-	.	ID=comp7306_c0_seq1|m.38732.path1;Name=comp7306_c0_seq1|m.38732;Target=comp7306_c0_seq1|m.38732 292 318;Gap=M27
###
scaffold1562_1_size33059	merc_genome	cDNA_match	25333	25484	100	+	.	ID=comp7306_c0_seq3|m.38733.path1;Name=comp7306_c0_seq3|m.38733;Target=comp7306_c0_seq3|m.38733 1 152;Gap=M152
scaffold1562_1_size33059	merc_genome	cDNA_match	25552	25624	100	+	.	ID=comp7306_c0_seq3|m.38733.path1;Name=comp7306_c0_seq3|m.38733;Target=comp7306_c0_seq3|m.38733 153 225;Gap=M73
scaffold1562_1_size33059	merc_genome	cDNA_match	25771	26052	100	+	.	ID=comp7306_c0_seq3|m.38733.path1;Name=comp7306_c0_seq3|m.38733;Target=comp7306_c0_seq3|m.38733 226 507;Gap=M282
scaffold1562_1_size33059	merc_genome	cDNA_match	26392	26445	100	+	.	ID=comp7306_c0_seq3|m.38733.path1;Name=comp7306_c0_seq3|m.38733;Target=comp7306_c0_seq3|m.38733 508 561;Gap=M54
scaffold1562_1_size33059	merc_genome	cDNA_match	26547	26608	100	+	.	ID=comp7306_c0_seq3|m.38733.path1;Name=comp7306_c0_seq3|m.38733;Target=comp7306_c0_seq3|m.38733 562 623;Gap=M62
scaffold1562_1_size33059	merc_genome	cDNA_match	26918	26986	100	+	.	ID=comp7306_c0_seq3|m.38733.path1;Name=comp7306_c0_seq3|m.38733;Target=comp7306_c0_seq3|m.38733 624 692;Gap=M69
scaffold1562_1_size33059	merc_genome	cDNA_match	27361	27412	100	+	.	ID=comp7306_c0_seq3|m.38733.path1;Name=comp7306_c0_seq3|m.38733;Target=comp7306_c0_seq3|m.38733 693 744;Gap=M52
scaffold1562_1_size33059	merc_genome	cDNA_match	27515	27589	100	+	.	ID=comp7306_c0_seq3|m.38733.path1;Name=comp7306_c0_seq3|m.38733;Target=comp7306_c0_seq3|m.38733 745 819;Gap=M75
scaffold1562_1_size33059	merc_genome	cDNA_match	27761	27890	100	+	.	ID=comp7306_c0_seq3|m.38733.path1;Name=comp7306_c0_seq3|m.38733;Target=comp7306_c0_seq3|m.38733 820 949;Gap=M130
scaffold1562_1_size33059	merc_genome	cDNA_match	28273	28343	100	+	.	ID=comp7306_c0_seq3|m.38733.path1;Name=comp7306_c0_seq3|m.38733;Target=comp7306_c0_seq3|m.38733 950 1020;Gap=M71
scaffold1562_1_size33059	merc_genome	cDNA_match	28795	28842	100	+	.	ID=comp7306_c0_seq3|m.38733.path1;Name=comp7306_c0_seq3|m.38733;Target=comp7306_c0_seq3|m.38733 1021 1068;Gap=M48
scaffold1562_1_size33059	merc_genome	cDNA_match	29223	29294	100	+	.	ID=comp7306_c0_seq3|m.38733.path1;Name=comp7306_c0_seq3|m.38733;Target=comp7306_c0_seq3|m.38733 1069 1140;Gap=M72
###
scaffold1562_1_size33059	merc_genome	cDNA_match	28273	28306	100	-	.	ID=comp7306_c0_seq3|m.38734.path1;Name=comp7306_c0_seq3|m.38734;Target=comp7306_c0_seq3|m.38734 1 34;Gap=M34
scaffold1562_1_size33059	merc_genome	cDNA_match	27761	27890	100	-	.	ID=comp7306_c0_seq3|m.38734.path1;Name=comp7306_c0_seq3|m.38734;Target=comp7306_c0_seq3|m.38734 35 164;Gap=M130
scaffold1562_1_size33059	merc_genome	cDNA_match	27515	27589	100	-	.	ID=comp7306_c0_seq3|m.38734.path1;Name=comp7306_c0_seq3|m.38734;Target=comp7306_c0_seq3|m.38734 165 239;Gap=M75
scaffold1562_1_size33059	merc_genome	cDNA_match	27361	27412	100	-	.	ID=comp7306_c0_seq3|m.38734.path1;Name=comp7306_c0_seq3|m.38734;Target=comp7306_c0_seq3|m.38734 240 291;Gap=M52
scaffold1562_1_size33059	merc_genome	cDNA_match	26960	26986	100	-	.	ID=comp7306_c0_seq3|m.38734.path1;Name=comp7306_c0_seq3|m.38734;Target=comp7306_c0_seq3|m.38734 292 318;Gap=M27
###
scaffold5439_1_size15520	merc_genome	cDNA_match	9190	9694	100	+	.	ID=comp11282_c1_seq1|m.38735.path1;Name=comp11282_c1_seq1|m.38735;Target=comp11282_c1_seq1|m.38735 126 630;Gap=M505
scaffold5439_1_size15520	merc_genome	cDNA_match	10160	10720	100	+	.	ID=comp11282_c1_seq1|m.38735.path1;Name=comp11282_c1_seq1|m.38735;Target=comp11282_c1_seq1|m.38735 631 1191;Gap=M561
###
scaffold_3782	merc_genome	cDNA_match	25621	25974	100	+	.	ID=comp11316_c0_seq1|m.38736.path1;Name=comp11316_c0_seq1|m.38736;Target=comp11316_c0_seq1|m.38736 1 354;Gap=M354
scaffold_3782	merc_genome	cDNA_match	26070	26624	100	+	.	ID=comp11316_c0_seq1|m.38736.path1;Name=comp11316_c0_seq1|m.38736;Target=comp11316_c0_seq1|m.38736 355 909;Gap=M555
###
scaffold_3782	merc_genome	cDNA_match	25618	25975	100	-	.	ID=comp11316_c0_seq1|m.38737.path1;Name=comp11316_c0_seq1|m.38737;Target=comp11316_c0_seq1|m.38737 6 363;Gap=M358
scaffold_3782	merc_genome	cDNA_match	25027	25053	100	-	.	ID=comp11316_c0_seq1|m.38737.path1;Name=comp11316_c0_seq1|m.38737;Target=comp11316_c0_seq1|m.38737 364 390;Gap=M27
###
scaffold_3782	merc_genome	cDNA_match	25621	25974	100	+	.	ID=comp11316_c0_seq2|m.38738.path1;Name=comp11316_c0_seq2|m.38738;Target=comp11316_c0_seq2|m.38738 1 354;Gap=M354
scaffold_3782	merc_genome	cDNA_match	26106	26624	100	+	.	ID=comp11316_c0_seq2|m.38738.path1;Name=comp11316_c0_seq2|m.38738;Target=comp11316_c0_seq2|m.38738 355 873;Gap=M519
###
scaffold2746_1_size24211	merc_genome	cDNA_match	21176	21259	100	-	.	ID=comp12787_c0_seq1|m.38739.path1;Name=comp12787_c0_seq1|m.38739;Target=comp12787_c0_seq1|m.38739 1 84;Gap=M84
scaffold2746_1_size24211	merc_genome	cDNA_match	20935	21069	100	-	.	ID=comp12787_c0_seq1|m.38739.path1;Name=comp12787_c0_seq1|m.38739;Target=comp12787_c0_seq1|m.38739 85 219;Gap=M135
scaffold2746_1_size24211	merc_genome	cDNA_match	20405	20521	100	-	.	ID=comp12787_c0_seq1|m.38739.path1;Name=comp12787_c0_seq1|m.38739;Target=comp12787_c0_seq1|m.38739 220 336;Gap=M117
scaffold2746_1_size24211	merc_genome	cDNA_match	19217	19456	99	-	.	ID=comp12787_c0_seq1|m.38739.path1;Name=comp12787_c0_seq1|m.38739;Target=comp12787_c0_seq1|m.38739 337 576;Gap=M240
scaffold2746_1_size24211	merc_genome	cDNA_match	19072	19134	100	-	.	ID=comp12787_c0_seq1|m.38739.path1;Name=comp12787_c0_seq1|m.38739;Target=comp12787_c0_seq1|m.38739 577 639;Gap=M63
scaffold2746_1_size24211	merc_genome	cDNA_match	18873	18962	100	-	.	ID=comp12787_c0_seq1|m.38739.path1;Name=comp12787_c0_seq1|m.38739;Target=comp12787_c0_seq1|m.38739 640 729;Gap=M90
scaffold2746_1_size24211	merc_genome	cDNA_match	18584	18673	100	-	.	ID=comp12787_c0_seq1|m.38739.path1;Name=comp12787_c0_seq1|m.38739;Target=comp12787_c0_seq1|m.38739 730 819;Gap=M90
scaffold2746_1_size24211	merc_genome	cDNA_match	18137	18226	100	-	.	ID=comp12787_c0_seq1|m.38739.path1;Name=comp12787_c0_seq1|m.38739;Target=comp12787_c0_seq1|m.38739 820 909;Gap=M90
scaffold2746_1_size24211	merc_genome	cDNA_match	17968	18036	100	-	.	ID=comp12787_c0_seq1|m.38739.path1;Name=comp12787_c0_seq1|m.38739;Target=comp12787_c0_seq1|m.38739 910 978;Gap=M69
scaffold2746_1_size24211	merc_genome	cDNA_match	17795	17875	100	-	.	ID=comp12787_c0_seq1|m.38739.path1;Name=comp12787_c0_seq1|m.38739;Target=comp12787_c0_seq1|m.38739 979 1059;Gap=M81
scaffold2746_1_size24211	merc_genome	cDNA_match	17548	17655	100	-	.	ID=comp12787_c0_seq1|m.38739.path1;Name=comp12787_c0_seq1|m.38739;Target=comp12787_c0_seq1|m.38739 1060 1167;Gap=M108
scaffold2746_1_size24211	merc_genome	cDNA_match	17354	17457	100	-	.	ID=comp12787_c0_seq1|m.38739.path1;Name=comp12787_c0_seq1|m.38739;Target=comp12787_c0_seq1|m.38739 1168 1271;Gap=M104
scaffold2746_1_size24211	merc_genome	cDNA_match	17033	17146	100	-	.	ID=comp12787_c0_seq1|m.38739.path1;Name=comp12787_c0_seq1|m.38739;Target=comp12787_c0_seq1|m.38739 1272 1385;Gap=M114
scaffold2746_1_size24211	merc_genome	cDNA_match	16745	16955	100	-	.	ID=comp12787_c0_seq1|m.38739.path1;Name=comp12787_c0_seq1|m.38739;Target=comp12787_c0_seq1|m.38739 1386 1596;Gap=M211
###
scaffold2746_1_size24211	merc_genome	cDNA_match	16305	16402	100	-	.	ID=comp12787_c0_seq1|m.38740.path1;Name=comp12787_c0_seq1|m.38740;Target=comp12787_c0_seq1|m.38740 93 190;Gap=M98
scaffold2746_1_size24211	merc_genome	cDNA_match	16090	16213	100	-	.	ID=comp12787_c0_seq1|m.38740.path1;Name=comp12787_c0_seq1|m.38740;Target=comp12787_c0_seq1|m.38740 191 314;Gap=M124
###
scaffold2746_1_size24211	merc_genome	cDNA_match	22215	22400	100	-	.	ID=comp12787_c0_seq1|m.38740.path2;Name=comp12787_c0_seq1|m.38740;Target=comp12787_c0_seq1|m.38740 315 500;Gap=M186
scaffold2746_1_size24211	merc_genome	cDNA_match	21844	21931	100	-	.	ID=comp12787_c0_seq1|m.38740.path2;Name=comp12787_c0_seq1|m.38740;Target=comp12787_c0_seq1|m.38740 501 588;Gap=M88
###
scaffold16_1_size161623	merc_genome	cDNA_match	109490	109850	100	+	.	ID=comp12787_c0_seq1|m.38741.path1;Name=comp12787_c0_seq1|m.38741;Target=comp12787_c0_seq1|m.38741 1 361;Gap=M361
scaffold16_1_size161623	merc_genome	cDNA_match	109886	109912	100	+	.	ID=comp12787_c0_seq1|m.38741.path1;Name=comp12787_c0_seq1|m.38741;Target=comp12787_c0_seq1|m.38741 362 388;Gap=M27
scaffold16_1_size161623	merc_genome	cDNA_match	110545	110702	100	+	.	ID=comp12787_c0_seq1|m.38741.path1;Name=comp12787_c0_seq1|m.38741;Target=comp12787_c0_seq1|m.38741 389 546;Gap=M158
###
scaffold48132_1_size1555	merc_genome	cDNA_match	1323	1419	100	-	.	ID=comp12787_c0_seq1|m.38742.path1;Name=comp12787_c0_seq1|m.38742;Target=comp12787_c0_seq1|m.38742 1 97;Gap=M97
###
scaffold16_1_size161623	merc_genome	cDNA_match	109406	109662	100	+	.	ID=comp12787_c0_seq1|m.38742.path2;Name=comp12787_c0_seq1|m.38742;Target=comp12787_c0_seq1|m.38742 98 354;Gap=M257
###
scaffold16_1_size161623	merc_genome	cDNA_match	109511	109825	100	-	.	ID=comp12787_c0_seq1|m.38743.path1;Name=comp12787_c0_seq1|m.38743;Target=comp12787_c0_seq1|m.38743 1 315;Gap=M315
###
scaffold2746_1_size24211	merc_genome	cDNA_match	16305	16402	100	-	.	ID=comp12787_c0_seq2|m.38744.path1;Name=comp12787_c0_seq2|m.38744;Target=comp12787_c0_seq2|m.38744 93 190;Gap=M98
scaffold2746_1_size24211	merc_genome	cDNA_match	16090	16213	100	-	.	ID=comp12787_c0_seq2|m.38744.path1;Name=comp12787_c0_seq2|m.38744;Target=comp12787_c0_seq2|m.38744 191 314;Gap=M124
###
scaffold2746_1_size24211	merc_genome	cDNA_match	22215	22400	100	-	.	ID=comp12787_c0_seq2|m.38744.path2;Name=comp12787_c0_seq2|m.38744;Target=comp12787_c0_seq2|m.38744 315 500;Gap=M186
scaffold2746_1_size24211	merc_genome	cDNA_match	21844	21931	100	-	.	ID=comp12787_c0_seq2|m.38744.path2;Name=comp12787_c0_seq2|m.38744;Target=comp12787_c0_seq2|m.38744 501 588;Gap=M88
scaffold2746_1_size24211	merc_genome	cDNA_match	21600	21656	100	-	.	ID=comp12787_c0_seq2|m.38744.path2;Name=comp12787_c0_seq2|m.38744;Target=comp12787_c0_seq2|m.38744 589 645;Gap=M57
scaffold2746_1_size24211	merc_genome	cDNA_match	21420	21509	100	-	.	ID=comp12787_c0_seq2|m.38744.path2;Name=comp12787_c0_seq2|m.38744;Target=comp12787_c0_seq2|m.38744 646 735;Gap=M90
scaffold2746_1_size24211	merc_genome	cDNA_match	21176	21298	100	-	.	ID=comp12787_c0_seq2|m.38744.path2;Name=comp12787_c0_seq2|m.38744;Target=comp12787_c0_seq2|m.38744 736 858;Gap=M123
scaffold2746_1_size24211	merc_genome	cDNA_match	20935	21069	100	-	.	ID=comp12787_c0_seq2|m.38744.path2;Name=comp12787_c0_seq2|m.38744;Target=comp12787_c0_seq2|m.38744 859 993;Gap=M135
scaffold2746_1_size24211	merc_genome	cDNA_match	20405	20521	100	-	.	ID=comp12787_c0_seq2|m.38744.path2;Name=comp12787_c0_seq2|m.38744;Target=comp12787_c0_seq2|m.38744 994 1110;Gap=M117
scaffold2746_1_size24211	merc_genome	cDNA_match	19217	19456	99	-	.	ID=comp12787_c0_seq2|m.38744.path2;Name=comp12787_c0_seq2|m.38744;Target=comp12787_c0_seq2|m.38744 1111 1350;Gap=M240
scaffold2746_1_size24211	merc_genome	cDNA_match	19072	19134	100	-	.	ID=comp12787_c0_seq2|m.38744.path2;Name=comp12787_c0_seq2|m.38744;Target=comp12787_c0_seq2|m.38744 1351 1413;Gap=M63
scaffold2746_1_size24211	merc_genome	cDNA_match	18873	18962	100	-	.	ID=comp12787_c0_seq2|m.38744.path2;Name=comp12787_c0_seq2|m.38744;Target=comp12787_c0_seq2|m.38744 1414 1503;Gap=M90
scaffold2746_1_size24211	merc_genome	cDNA_match	18584	18673	100	-	.	ID=comp12787_c0_seq2|m.38744.path2;Name=comp12787_c0_seq2|m.38744;Target=comp12787_c0_seq2|m.38744 1504 1593;Gap=M90
scaffold2746_1_size24211	merc_genome	cDNA_match	18137	18226	100	-	.	ID=comp12787_c0_seq2|m.38744.path2;Name=comp12787_c0_seq2|m.38744;Target=comp12787_c0_seq2|m.38744 1594 1683;Gap=M90
scaffold2746_1_size24211	merc_genome	cDNA_match	17968	18036	100	-	.	ID=comp12787_c0_seq2|m.38744.path2;Name=comp12787_c0_seq2|m.38744;Target=comp12787_c0_seq2|m.38744 1684 1752;Gap=M69
scaffold2746_1_size24211	merc_genome	cDNA_match	17795	17875	100	-	.	ID=comp12787_c0_seq2|m.38744.path2;Name=comp12787_c0_seq2|m.38744;Target=comp12787_c0_seq2|m.38744 1753 1833;Gap=M81
scaffold2746_1_size24211	merc_genome	cDNA_match	17548	17655	100	-	.	ID=comp12787_c0_seq2|m.38744.path2;Name=comp12787_c0_seq2|m.38744;Target=comp12787_c0_seq2|m.38744 1834 1941;Gap=M108
scaffold2746_1_size24211	merc_genome	cDNA_match	17354	17457	100	-	.	ID=comp12787_c0_seq2|m.38744.path2;Name=comp12787_c0_seq2|m.38744;Target=comp12787_c0_seq2|m.38744 1942 2045;Gap=M104
scaffold2746_1_size24211	merc_genome	cDNA_match	17033	17146	100	-	.	ID=comp12787_c0_seq2|m.38744.path2;Name=comp12787_c0_seq2|m.38744;Target=comp12787_c0_seq2|m.38744 2046 2159;Gap=M114
scaffold2746_1_size24211	merc_genome	cDNA_match	16745	16955	100	-	.	ID=comp12787_c0_seq2|m.38744.path2;Name=comp12787_c0_seq2|m.38744;Target=comp12787_c0_seq2|m.38744 2160 2370;Gap=M211
###
scaffold16_1_size161623	merc_genome	cDNA_match	109490	109850	100	+	.	ID=comp12787_c0_seq2|m.38745.path1;Name=comp12787_c0_seq2|m.38745;Target=comp12787_c0_seq2|m.38745 1 361;Gap=M361
scaffold16_1_size161623	merc_genome	cDNA_match	109886	109912	100	+	.	ID=comp12787_c0_seq2|m.38745.path1;Name=comp12787_c0_seq2|m.38745;Target=comp12787_c0_seq2|m.38745 362 388;Gap=M27
scaffold16_1_size161623	merc_genome	cDNA_match	110545	110702	100	+	.	ID=comp12787_c0_seq2|m.38745.path1;Name=comp12787_c0_seq2|m.38745;Target=comp12787_c0_seq2|m.38745 389 546;Gap=M158
###
scaffold48132_1_size1555	merc_genome	cDNA_match	1323	1419	100	-	.	ID=comp12787_c0_seq2|m.38746.path1;Name=comp12787_c0_seq2|m.38746;Target=comp12787_c0_seq2|m.38746 1 97;Gap=M97
###
scaffold16_1_size161623	merc_genome	cDNA_match	109406	109662	100	+	.	ID=comp12787_c0_seq2|m.38746.path2;Name=comp12787_c0_seq2|m.38746;Target=comp12787_c0_seq2|m.38746 98 354;Gap=M257
###
scaffold16_1_size161623	merc_genome	cDNA_match	109511	109825	100	-	.	ID=comp12787_c0_seq2|m.38747.path1;Name=comp12787_c0_seq2|m.38747;Target=comp12787_c0_seq2|m.38747 1 315;Gap=M315
###
scaffold_2429	merc_genome	cDNA_match	4576	5058	99	-	.	ID=comp15868_c0_seq1|m.38748.path1;Name=comp15868_c0_seq1|m.38748;Target=comp15868_c0_seq1|m.38748 1 483;Gap=M483
scaffold_2429	merc_genome	cDNA_match	4389	4442	100	-	.	ID=comp15868_c0_seq1|m.38748.path1;Name=comp15868_c0_seq1|m.38748;Target=comp15868_c0_seq1|m.38748 484 537;Gap=M54
scaffold_2429	merc_genome	cDNA_match	3898	4020	97	-	.	ID=comp15868_c0_seq1|m.38748.path1;Name=comp15868_c0_seq1|m.38748;Target=comp15868_c0_seq1|m.38748 538 660;Gap=M123
###
scaffold_2429	merc_genome	cDNA_match	4389	4435	100	-	.	ID=comp15868_c0_seq1|m.38749.path1;Name=comp15868_c0_seq1|m.38749;Target=comp15868_c0_seq1|m.38749 1 47;Gap=M47
scaffold_2429	merc_genome	cDNA_match	3747	4020	96	-	.	ID=comp15868_c0_seq1|m.38749.path1;Name=comp15868_c0_seq1|m.38749;Target=comp15868_c0_seq1|m.38749 48 321;Gap=M274
###
scaffold31541_1_size2372	merc_genome	cDNA_match	2159	2193	100	-	.	ID=comp15868_c0_seq1|m.38749.path2;Name=comp15868_c0_seq1|m.38749;Target=comp15868_c0_seq1|m.38749 1 35;Gap=M35
scaffold31541_1_size2372	merc_genome	cDNA_match	1557	1807	99	-	.	ID=comp15868_c0_seq1|m.38749.path2;Name=comp15868_c0_seq1|m.38749;Target=comp15868_c0_seq1|m.38749 71 321;Gap=M251
###
scaffold_2429	merc_genome	cDNA_match	4576	5058	99	-	.	ID=comp15868_c0_seq2|m.38750.path1;Name=comp15868_c0_seq2|m.38750;Target=comp15868_c0_seq2|m.38750 1 483;Gap=M483
scaffold_2429	merc_genome	cDNA_match	4389	4442	100	-	.	ID=comp15868_c0_seq2|m.38750.path1;Name=comp15868_c0_seq2|m.38750;Target=comp15868_c0_seq2|m.38750 484 537;Gap=M54
scaffold_2429	merc_genome	cDNA_match	3898	4020	97	-	.	ID=comp15868_c0_seq2|m.38750.path1;Name=comp15868_c0_seq2|m.38750;Target=comp15868_c0_seq2|m.38750 538 660;Gap=M123
###
scaffold_2429	merc_genome	cDNA_match	4389	4435	100	-	.	ID=comp15868_c0_seq2|m.38751.path1;Name=comp15868_c0_seq2|m.38751;Target=comp15868_c0_seq2|m.38751 1 47;Gap=M47
scaffold_2429	merc_genome	cDNA_match	3747	4020	96	-	.	ID=comp15868_c0_seq2|m.38751.path1;Name=comp15868_c0_seq2|m.38751;Target=comp15868_c0_seq2|m.38751 48 321;Gap=M274
###
scaffold31541_1_size2372	merc_genome	cDNA_match	2159	2193	100	-	.	ID=comp15868_c0_seq2|m.38751.path2;Name=comp15868_c0_seq2|m.38751;Target=comp15868_c0_seq2|m.38751 1 35;Gap=M35
scaffold31541_1_size2372	merc_genome	cDNA_match	1557	1807	99	-	.	ID=comp15868_c0_seq2|m.38751.path2;Name=comp15868_c0_seq2|m.38751;Target=comp15868_c0_seq2|m.38751 71 321;Gap=M251
###
scaffold3444_1_size21162	merc_genome	cDNA_match	16097	16144	100	-	.	ID=comp18584_c0_seq1|m.38752.path1;Name=comp18584_c0_seq1|m.38752;Target=comp18584_c0_seq1|m.38752 12 59;Gap=M48
scaffold3444_1_size21162	merc_genome	cDNA_match	15912	16017	100	-	.	ID=comp18584_c0_seq1|m.38752.path1;Name=comp18584_c0_seq1|m.38752;Target=comp18584_c0_seq1|m.38752 60 165;Gap=M106
scaffold3444_1_size21162	merc_genome	cDNA_match	15347	15484	99	-	.	ID=comp18584_c0_seq1|m.38752.path1;Name=comp18584_c0_seq1|m.38752;Target=comp18584_c0_seq1|m.38752 166 303;Gap=M138
scaffold3444_1_size21162	merc_genome	cDNA_match	15065	15250	98	-	.	ID=comp18584_c0_seq1|m.38752.path1;Name=comp18584_c0_seq1|m.38752;Target=comp18584_c0_seq1|m.38752 304 489;Gap=M186
scaffold3444_1_size21162	merc_genome	cDNA_match	14776	14976	99	-	.	ID=comp18584_c0_seq1|m.38752.path1;Name=comp18584_c0_seq1|m.38752;Target=comp18584_c0_seq1|m.38752 490 690;Gap=M201
scaffold3444_1_size21162	merc_genome	cDNA_match	14501	14596	98	-	.	ID=comp18584_c0_seq1|m.38752.path1;Name=comp18584_c0_seq1|m.38752;Target=comp18584_c0_seq1|m.38752 691 786;Gap=M96
###
scaffold21623_1_size3981	merc_genome	cDNA_match	580	1962	99	+	.	ID=comp15838_c0_seq1|m.38753.path1;Name=comp15838_c0_seq1|m.38753;Target=comp15838_c0_seq1|m.38753 1 1393;Gap=M836 I10 M547
###
scaffold21623_1_size3981	merc_genome	cDNA_match	1797	1867	100	+	.	ID=comp15838_c0_seq1|m.38753.path2;Name=comp15838_c0_seq1|m.38753;Target=comp15838_c0_seq1|m.38753 1394 1464;Gap=M71
###
scaffold21623_1_size3981	merc_genome	cDNA_match	1915	1962	100	+	.	ID=comp15838_c0_seq1|m.38754.path1;Name=comp15838_c0_seq1|m.38754;Target=comp15838_c0_seq1|m.38754 1 48;Gap=M48
###
scaffold21623_1_size3981	merc_genome	cDNA_match	1797	2534	100	+	.	ID=comp15838_c0_seq1|m.38754.path2;Name=comp15838_c0_seq1|m.38754;Target=comp15838_c0_seq1|m.38754 49 786;Gap=M738
###
scaffold21623_1_size3981	merc_genome	cDNA_match	707	1081	99	-	.	ID=comp15838_c0_seq1|m.38755.path1;Name=comp15838_c0_seq1|m.38755;Target=comp15838_c0_seq1|m.38755 1 375;Gap=M375
###
scaffold21623_1_size3981	merc_genome	cDNA_match	580	2534	99	+	.	ID=comp15838_c0_seq2|m.38756.path1;Name=comp15838_c0_seq2|m.38756;Target=comp15838_c0_seq2|m.38756 1 1965;Gap=M836 I10 M1119
###
scaffold21623_1_size3981	merc_genome	cDNA_match	707	1081	99	-	.	ID=comp15838_c0_seq2|m.38757.path1;Name=comp15838_c0_seq2|m.38757;Target=comp15838_c0_seq2|m.38757 1 375;Gap=M375
###
scaffold4108_1_size18815	merc_genome	cDNA_match	7068	7458	100	-	.	ID=comp10741_c0_seq1|m.38758.path1;Name=comp10741_c0_seq1|m.38758;Target=comp10741_c0_seq1|m.38758 1 391;Gap=M391
scaffold4108_1_size18815	merc_genome	cDNA_match	6156	6510	100	-	.	ID=comp10741_c0_seq1|m.38758.path1;Name=comp10741_c0_seq1|m.38758;Target=comp10741_c0_seq1|m.38758 392 746;Gap=M355
scaffold4108_1_size18815	merc_genome	cDNA_match	5975	6050	100	-	.	ID=comp10741_c0_seq1|m.38758.path1;Name=comp10741_c0_seq1|m.38758;Target=comp10741_c0_seq1|m.38758 747 822;Gap=M76
scaffold4108_1_size18815	merc_genome	cDNA_match	5604	5816	100	-	.	ID=comp10741_c0_seq1|m.38758.path1;Name=comp10741_c0_seq1|m.38758;Target=comp10741_c0_seq1|m.38758 823 1035;Gap=M213
scaffold4108_1_size18815	merc_genome	cDNA_match	4773	5513	100	-	.	ID=comp10741_c0_seq1|m.38758.path1;Name=comp10741_c0_seq1|m.38758;Target=comp10741_c0_seq1|m.38758 1036 1776;Gap=M741
###
scaffold4108_1_size18815	merc_genome	cDNA_match	7072	7398	100	+	.	ID=comp10741_c0_seq1|m.38759.path1;Name=comp10741_c0_seq1|m.38759;Target=comp10741_c0_seq1|m.38759 1 327;Gap=M327
###
scaffold4108_1_size18815	merc_genome	cDNA_match	7068	7458	100	-	.	ID=comp10741_c0_seq2|m.38760.path1;Name=comp10741_c0_seq2|m.38760;Target=comp10741_c0_seq2|m.38760 1 391;Gap=M391
scaffold4108_1_size18815	merc_genome	cDNA_match	6156	6510	100	-	.	ID=comp10741_c0_seq2|m.38760.path1;Name=comp10741_c0_seq2|m.38760;Target=comp10741_c0_seq2|m.38760 392 746;Gap=M355
scaffold4108_1_size18815	merc_genome	cDNA_match	5975	6050	100	-	.	ID=comp10741_c0_seq2|m.38760.path1;Name=comp10741_c0_seq2|m.38760;Target=comp10741_c0_seq2|m.38760 747 822;Gap=M76
scaffold4108_1_size18815	merc_genome	cDNA_match	5604	5816	100	-	.	ID=comp10741_c0_seq2|m.38760.path1;Name=comp10741_c0_seq2|m.38760;Target=comp10741_c0_seq2|m.38760 823 1035;Gap=M213
scaffold4108_1_size18815	merc_genome	cDNA_match	4773	5513	100	-	.	ID=comp10741_c0_seq2|m.38760.path1;Name=comp10741_c0_seq2|m.38760;Target=comp10741_c0_seq2|m.38760 1036 1776;Gap=M741
###
scaffold4108_1_size18815	merc_genome	cDNA_match	7072	7398	100	+	.	ID=comp10741_c0_seq2|m.38761.path1;Name=comp10741_c0_seq2|m.38761;Target=comp10741_c0_seq2|m.38761 1 327;Gap=M327
###
scaffold15368_1_size6484	merc_genome	cDNA_match	413	757	100	+	.	ID=comp13533_c0_seq1|m.38762.path1;Name=comp13533_c0_seq1|m.38762;Target=comp13533_c0_seq1|m.38762 468 812;Gap=M345
###
scaffold15368_1_size6484	merc_genome	cDNA_match	82	404	93	+	.	ID=comp13533_c0_seq1|m.38762.path2;Name=comp13533_c0_seq1|m.38762;Target=comp13533_c0_seq1|m.38762 1 344;Gap=M156 I21 M167
###
scaffold15368_1_size6484	merc_genome	cDNA_match	423	646	100	-	.	ID=comp13533_c0_seq1|m.38763.path1;Name=comp13533_c0_seq1|m.38763;Target=comp13533_c0_seq1|m.38763 1 224;Gap=M224
###
scaffold64267_1_size1186	merc_genome	cDNA_match	40	342	96	-	.	ID=comp13533_c0_seq1|m.38763.path2;Name=comp13533_c0_seq1|m.38763;Target=comp13533_c0_seq1|m.38763 225 525;Gap=M60 D1 M9 D2 M9 D1 M65 I2 M156
###
scaffold6358_1_size13662	merc_genome	cDNA_match	3289	3578	100	-	.	ID=comp16983_c0_seq1|m.38764.path1;Name=comp16983_c0_seq1|m.38764;Target=comp16983_c0_seq1|m.38764 1 290;Gap=M290
scaffold6358_1_size13662	merc_genome	cDNA_match	3081	3182	100	-	.	ID=comp16983_c0_seq1|m.38764.path1;Name=comp16983_c0_seq1|m.38764;Target=comp16983_c0_seq1|m.38764 291 392;Gap=M102
scaffold6358_1_size13662	merc_genome	cDNA_match	1728	2548	99	-	.	ID=comp16983_c0_seq1|m.38764.path1;Name=comp16983_c0_seq1|m.38764;Target=comp16983_c0_seq1|m.38764 393 1213;Gap=M821
scaffold6358_1_size13662	merc_genome	cDNA_match	961	1539	99	-	.	ID=comp16983_c0_seq1|m.38764.path1;Name=comp16983_c0_seq1|m.38764;Target=comp16983_c0_seq1|m.38764 1214 1791;Gap=M20 D1 M558
###
scaffold6358_1_size13662	merc_genome	cDNA_match	1728	2517	99	-	.	ID=comp16983_c0_seq2|m.38765.path1;Name=comp16983_c0_seq2|m.38765;Target=comp16983_c0_seq2|m.38765 1 790;Gap=M790
scaffold6358_1_size13662	merc_genome	cDNA_match	961	1539	99	-	.	ID=comp16983_c0_seq2|m.38765.path1;Name=comp16983_c0_seq2|m.38765;Target=comp16983_c0_seq2|m.38765 791 1368;Gap=M20 D1 M558
###
scaffold364_1_size61237	merc_genome	cDNA_match	25306	25386	100	+	.	ID=comp10022_c0_seq1|m.38766.path1;Name=comp10022_c0_seq1|m.38766;Target=comp10022_c0_seq1|m.38766 1 81;Gap=M81
scaffold364_1_size61237	merc_genome	cDNA_match	25476	25872	99	+	.	ID=comp10022_c0_seq1|m.38766.path1;Name=comp10022_c0_seq1|m.38766;Target=comp10022_c0_seq1|m.38766 82 478;Gap=M397
scaffold364_1_size61237	merc_genome	cDNA_match	25950	26269	100	+	.	ID=comp10022_c0_seq1|m.38766.path1;Name=comp10022_c0_seq1|m.38766;Target=comp10022_c0_seq1|m.38766 479 798;Gap=M320
###
scaffold35474_1_size2098	merc_genome	cDNA_match	1402	1482	100	-	.	ID=comp10022_c0_seq1|m.38766.path2;Name=comp10022_c0_seq1|m.38766;Target=comp10022_c0_seq1|m.38766 1 81;Gap=M81
scaffold35474_1_size2098	merc_genome	cDNA_match	916	1312	99	-	.	ID=comp10022_c0_seq1|m.38766.path2;Name=comp10022_c0_seq1|m.38766;Target=comp10022_c0_seq1|m.38766 82 478;Gap=M397
scaffold35474_1_size2098	merc_genome	cDNA_match	519	838	99	-	.	ID=comp10022_c0_seq1|m.38766.path2;Name=comp10022_c0_seq1|m.38766;Target=comp10022_c0_seq1|m.38766 479 798;Gap=M320
###
scaffold364_1_size61237	merc_genome	cDNA_match	25306	25386	100	+	.	ID=comp10022_c0_seq2|m.38767.path1;Name=comp10022_c0_seq2|m.38767;Target=comp10022_c0_seq2|m.38767 1 81;Gap=M81
scaffold364_1_size61237	merc_genome	cDNA_match	25476	25872	99	+	.	ID=comp10022_c0_seq2|m.38767.path1;Name=comp10022_c0_seq2|m.38767;Target=comp10022_c0_seq2|m.38767 82 478;Gap=M397
scaffold364_1_size61237	merc_genome	cDNA_match	25950	26269	100	+	.	ID=comp10022_c0_seq2|m.38767.path1;Name=comp10022_c0_seq2|m.38767;Target=comp10022_c0_seq2|m.38767 479 798;Gap=M320
###
scaffold35474_1_size2098	merc_genome	cDNA_match	1402	1482	100	-	.	ID=comp10022_c0_seq2|m.38767.path2;Name=comp10022_c0_seq2|m.38767;Target=comp10022_c0_seq2|m.38767 1 81;Gap=M81
scaffold35474_1_size2098	merc_genome	cDNA_match	916	1312	99	-	.	ID=comp10022_c0_seq2|m.38767.path2;Name=comp10022_c0_seq2|m.38767;Target=comp10022_c0_seq2|m.38767 82 478;Gap=M397
scaffold35474_1_size2098	merc_genome	cDNA_match	519	838	99	-	.	ID=comp10022_c0_seq2|m.38767.path2;Name=comp10022_c0_seq2|m.38767;Target=comp10022_c0_seq2|m.38767 479 798;Gap=M320
###
scaffold364_1_size61237	merc_genome	cDNA_match	25306	25386	100	+	.	ID=comp10022_c0_seq3|m.38768.path1;Name=comp10022_c0_seq3|m.38768;Target=comp10022_c0_seq3|m.38768 1 81;Gap=M81
scaffold364_1_size61237	merc_genome	cDNA_match	25476	25872	99	+	.	ID=comp10022_c0_seq3|m.38768.path1;Name=comp10022_c0_seq3|m.38768;Target=comp10022_c0_seq3|m.38768 82 478;Gap=M397
scaffold364_1_size61237	merc_genome	cDNA_match	25950	26233	100	+	.	ID=comp10022_c0_seq3|m.38768.path1;Name=comp10022_c0_seq3|m.38768;Target=comp10022_c0_seq3|m.38768 479 762;Gap=M284
scaffold364_1_size61237	merc_genome	cDNA_match	26309	26590	97	+	.	ID=comp10022_c0_seq3|m.38768.path1;Name=comp10022_c0_seq3|m.38768;Target=comp10022_c0_seq3|m.38768 763 1044;Gap=M282
###
scaffold35474_1_size2098	merc_genome	cDNA_match	1402	1482	100	-	.	ID=comp10022_c0_seq3|m.38768.path2;Name=comp10022_c0_seq3|m.38768;Target=comp10022_c0_seq3|m.38768 1 81;Gap=M81
scaffold35474_1_size2098	merc_genome	cDNA_match	916	1312	99	-	.	ID=comp10022_c0_seq3|m.38768.path2;Name=comp10022_c0_seq3|m.38768;Target=comp10022_c0_seq3|m.38768 82 478;Gap=M397
scaffold35474_1_size2098	merc_genome	cDNA_match	555	838	99	-	.	ID=comp10022_c0_seq3|m.38768.path2;Name=comp10022_c0_seq3|m.38768;Target=comp10022_c0_seq3|m.38768 479 762;Gap=M284
scaffold35474_1_size2098	merc_genome	cDNA_match	198	479	97	-	.	ID=comp10022_c0_seq3|m.38768.path2;Name=comp10022_c0_seq3|m.38768;Target=comp10022_c0_seq3|m.38768 763 1044;Gap=M282
###
scaffold364_1_size61237	merc_genome	cDNA_match	25306	25386	100	+	.	ID=comp10022_c0_seq4|m.38769.path1;Name=comp10022_c0_seq4|m.38769;Target=comp10022_c0_seq4|m.38769 1 81;Gap=M81
scaffold364_1_size61237	merc_genome	cDNA_match	25476	25872	99	+	.	ID=comp10022_c0_seq4|m.38769.path1;Name=comp10022_c0_seq4|m.38769;Target=comp10022_c0_seq4|m.38769 82 478;Gap=M397
scaffold364_1_size61237	merc_genome	cDNA_match	25950	26233	100	+	.	ID=comp10022_c0_seq4|m.38769.path1;Name=comp10022_c0_seq4|m.38769;Target=comp10022_c0_seq4|m.38769 479 762;Gap=M284
scaffold364_1_size61237	merc_genome	cDNA_match	26309	26590	97	+	.	ID=comp10022_c0_seq4|m.38769.path1;Name=comp10022_c0_seq4|m.38769;Target=comp10022_c0_seq4|m.38769 763 1044;Gap=M282
###
scaffold35474_1_size2098	merc_genome	cDNA_match	1402	1482	100	-	.	ID=comp10022_c0_seq4|m.38769.path2;Name=comp10022_c0_seq4|m.38769;Target=comp10022_c0_seq4|m.38769 1 81;Gap=M81
scaffold35474_1_size2098	merc_genome	cDNA_match	916	1312	99	-	.	ID=comp10022_c0_seq4|m.38769.path2;Name=comp10022_c0_seq4|m.38769;Target=comp10022_c0_seq4|m.38769 82 478;Gap=M397
scaffold35474_1_size2098	merc_genome	cDNA_match	555	838	99	-	.	ID=comp10022_c0_seq4|m.38769.path2;Name=comp10022_c0_seq4|m.38769;Target=comp10022_c0_seq4|m.38769 479 762;Gap=M284
scaffold35474_1_size2098	merc_genome	cDNA_match	198	479	97	-	.	ID=comp10022_c0_seq4|m.38769.path2;Name=comp10022_c0_seq4|m.38769;Target=comp10022_c0_seq4|m.38769 763 1044;Gap=M282
###
scaffold4594_1_size17439	merc_genome	cDNA_match	10130	11377	100	-	.	ID=comp5027_c0_seq1|m.38770.path1;Name=comp5027_c0_seq1|m.38770;Target=comp5027_c0_seq1|m.38770 1 1248;Gap=M1248
###
scaffold4594_1_size17439	merc_genome	cDNA_match	10567	11376	100	+	.	ID=comp5027_c0_seq1|m.38771.path1;Name=comp5027_c0_seq1|m.38771;Target=comp5027_c0_seq1|m.38771 1 810;Gap=M810
###
scaffold4594_1_size17439	merc_genome	cDNA_match	10874	11377	100	+	.	ID=comp5027_c0_seq1|m.38772.path1;Name=comp5027_c0_seq1|m.38772;Target=comp5027_c0_seq1|m.38772 1 504;Gap=M504
###
scaffold4594_1_size17439	merc_genome	cDNA_match	10423	10737	100	-	.	ID=comp5027_c0_seq1|m.38773.path1;Name=comp5027_c0_seq1|m.38773;Target=comp5027_c0_seq1|m.38773 1 315;Gap=M315
###
scaffold13927_1_size6933	merc_genome	cDNA_match	6012	6161	84	-	.	ID=comp18408_c0_seq1|m.38774.path1;Name=comp18408_c0_seq1|m.38774;Target=comp18408_c0_seq1|m.38774 2 135;Gap=M10 D1 M24 D1 M12 D1 M3 D1 M21 D4 M5 D1 M6 D2 M12 D1 M9 D1 M3 D1 M2 D1 M14 D1 M13
scaffold13927_1_size6933	merc_genome	cDNA_match	5840	5940	85	-	.	ID=comp18408_c0_seq1|m.38774.path1;Name=comp18408_c0_seq1|m.38774;Target=comp18408_c0_seq1|m.38774 136 224;Gap=M14 D1 M15 D1 M4 D1 M9 D1 M14 D5 M21 D3 M12
scaffold13927_1_size6933	merc_genome	cDNA_match	5547	5643	96	-	.	ID=comp18408_c0_seq1|m.38774.path1;Name=comp18408_c0_seq1|m.38774;Target=comp18408_c0_seq1|m.38774 225 321;Gap=M97
scaffold13927_1_size6933	merc_genome	cDNA_match	5048	5097	52	-	.	ID=comp18408_c0_seq1|m.38774.path1;Name=comp18408_c0_seq1|m.38774;Target=comp18408_c0_seq1|m.38774 362 424;Gap=M14 I1 M11 I4 M7 I5 M13 I3 M5
scaffold13927_1_size6933	merc_genome	cDNA_match	5020	5023	100	-	.	ID=comp18408_c0_seq1|m.38774.path1;Name=comp18408_c0_seq1|m.38774;Target=comp18408_c0_seq1|m.38774 481 484;Gap=M4
scaffold13927_1_size6933	merc_genome	cDNA_match	4457	4459	100	-	.	ID=comp18408_c0_seq1|m.38774.path1;Name=comp18408_c0_seq1|m.38774;Target=comp18408_c0_seq1|m.38774 485 487;Gap=M3
scaffold13927_1_size6933	merc_genome	cDNA_match	3187	3261	98	-	.	ID=comp18408_c0_seq1|m.38774.path1;Name=comp18408_c0_seq1|m.38774;Target=comp18408_c0_seq1|m.38774 488 562;Gap=M75
scaffold13927_1_size6933	merc_genome	cDNA_match	2772	2920	99	-	.	ID=comp18408_c0_seq1|m.38774.path1;Name=comp18408_c0_seq1|m.38774;Target=comp18408_c0_seq1|m.38774 563 711;Gap=M149
scaffold13927_1_size6933	merc_genome	cDNA_match	2116	2191	100	-	.	ID=comp18408_c0_seq1|m.38774.path1;Name=comp18408_c0_seq1|m.38774;Target=comp18408_c0_seq1|m.38774 712 787;Gap=M76
scaffold13927_1_size6933	merc_genome	cDNA_match	1931	2017	100	-	.	ID=comp18408_c0_seq1|m.38774.path1;Name=comp18408_c0_seq1|m.38774;Target=comp18408_c0_seq1|m.38774 788 874;Gap=M87
scaffold13927_1_size6933	merc_genome	cDNA_match	1707	1784	100	-	.	ID=comp18408_c0_seq1|m.38774.path1;Name=comp18408_c0_seq1|m.38774;Target=comp18408_c0_seq1|m.38774 875 952;Gap=M78
scaffold13927_1_size6933	merc_genome	cDNA_match	443	587	99	-	.	ID=comp18408_c0_seq1|m.38774.path1;Name=comp18408_c0_seq1|m.38774;Target=comp18408_c0_seq1|m.38774 953 1097;Gap=M145
scaffold13927_1_size6933	merc_genome	cDNA_match	140	215	84	-	.	ID=comp18408_c0_seq1|m.38774.path1;Name=comp18408_c0_seq1|m.38774;Target=comp18408_c0_seq1|m.38774 1098 1162;Gap=M25 D11 M40
###
scaffold294762_1_size183	merc_genome	cDNA_match	1	139	99	-	.	ID=comp18408_c0_seq1|m.38774.path2;Name=comp18408_c0_seq1|m.38774;Target=comp18408_c0_seq1|m.38774 1163 1301;Gap=M139
###
scaffold4326_1_size18136	merc_genome	cDNA_match	4795	4878	100	+	.	ID=comp18408_c0_seq1|m.38775.path1;Name=comp18408_c0_seq1|m.38775;Target=comp18408_c0_seq1|m.38775 1 84;Gap=M84
scaffold4326_1_size18136	merc_genome	cDNA_match	5080	5174	100	+	.	ID=comp18408_c0_seq1|m.38775.path1;Name=comp18408_c0_seq1|m.38775;Target=comp18408_c0_seq1|m.38775 85 179;Gap=M95
scaffold4326_1_size18136	merc_genome	cDNA_match	5496	5604	97	+	.	ID=comp18408_c0_seq1|m.38775.path1;Name=comp18408_c0_seq1|m.38775;Target=comp18408_c0_seq1|m.38775 180 288;Gap=M109
###
scaffold135466_1_size559	merc_genome	cDNA_match	108	166	98	-	.	ID=comp18408_c0_seq1|m.38775.path2;Name=comp18408_c0_seq1|m.38775;Target=comp18408_c0_seq1|m.38775 289 347;Gap=M59
###
scaffold13927_1_size6933	merc_genome	cDNA_match	6012	6161	84	-	.	ID=comp18408_c0_seq2|m.38776.path1;Name=comp18408_c0_seq2|m.38776;Target=comp18408_c0_seq2|m.38776 2 135;Gap=M10 D1 M24 D1 M12 D1 M3 D1 M21 D4 M5 D1 M6 D2 M12 D1 M9 D1 M3 D1 M2 D1 M14 D1 M13
scaffold13927_1_size6933	merc_genome	cDNA_match	5840	5940	85	-	.	ID=comp18408_c0_seq2|m.38776.path1;Name=comp18408_c0_seq2|m.38776;Target=comp18408_c0_seq2|m.38776 136 224;Gap=M14 D1 M15 D1 M4 D1 M9 D1 M14 D5 M21 D3 M12
scaffold13927_1_size6933	merc_genome	cDNA_match	5547	5643	96	-	.	ID=comp18408_c0_seq2|m.38776.path1;Name=comp18408_c0_seq2|m.38776;Target=comp18408_c0_seq2|m.38776 225 321;Gap=M97
scaffold13927_1_size6933	merc_genome	cDNA_match	5048	5097	52	-	.	ID=comp18408_c0_seq2|m.38776.path1;Name=comp18408_c0_seq2|m.38776;Target=comp18408_c0_seq2|m.38776 362 424;Gap=M14 I1 M11 I4 M7 I5 M13 I3 M5
scaffold13927_1_size6933	merc_genome	cDNA_match	5020	5023	100	-	.	ID=comp18408_c0_seq2|m.38776.path1;Name=comp18408_c0_seq2|m.38776;Target=comp18408_c0_seq2|m.38776 481 484;Gap=M4
scaffold13927_1_size6933	merc_genome	cDNA_match	4457	4459	100	-	.	ID=comp18408_c0_seq2|m.38776.path1;Name=comp18408_c0_seq2|m.38776;Target=comp18408_c0_seq2|m.38776 485 487;Gap=M3
scaffold13927_1_size6933	merc_genome	cDNA_match	3187	3261	98	-	.	ID=comp18408_c0_seq2|m.38776.path1;Name=comp18408_c0_seq2|m.38776;Target=comp18408_c0_seq2|m.38776 488 562;Gap=M75
scaffold13927_1_size6933	merc_genome	cDNA_match	2772	2920	99	-	.	ID=comp18408_c0_seq2|m.38776.path1;Name=comp18408_c0_seq2|m.38776;Target=comp18408_c0_seq2|m.38776 563 711;Gap=M149
scaffold13927_1_size6933	merc_genome	cDNA_match	2116	2191	100	-	.	ID=comp18408_c0_seq2|m.38776.path1;Name=comp18408_c0_seq2|m.38776;Target=comp18408_c0_seq2|m.38776 712 787;Gap=M76
scaffold13927_1_size6933	merc_genome	cDNA_match	1931	2017	100	-	.	ID=comp18408_c0_seq2|m.38776.path1;Name=comp18408_c0_seq2|m.38776;Target=comp18408_c0_seq2|m.38776 788 874;Gap=M87
scaffold13927_1_size6933	merc_genome	cDNA_match	1707	1784	100	-	.	ID=comp18408_c0_seq2|m.38776.path1;Name=comp18408_c0_seq2|m.38776;Target=comp18408_c0_seq2|m.38776 875 952;Gap=M78
scaffold13927_1_size6933	merc_genome	cDNA_match	443	587	99	-	.	ID=comp18408_c0_seq2|m.38776.path1;Name=comp18408_c0_seq2|m.38776;Target=comp18408_c0_seq2|m.38776 953 1097;Gap=M145
scaffold13927_1_size6933	merc_genome	cDNA_match	140	215	84	-	.	ID=comp18408_c0_seq2|m.38776.path1;Name=comp18408_c0_seq2|m.38776;Target=comp18408_c0_seq2|m.38776 1098 1162;Gap=M25 D11 M40
###
scaffold294762_1_size183	merc_genome	cDNA_match	1	139	99	-	.	ID=comp18408_c0_seq2|m.38776.path2;Name=comp18408_c0_seq2|m.38776;Target=comp18408_c0_seq2|m.38776 1163 1301;Gap=M139
###
scaffold4326_1_size18136	merc_genome	cDNA_match	4795	4878	100	+	.	ID=comp18408_c0_seq2|m.38777.path1;Name=comp18408_c0_seq2|m.38777;Target=comp18408_c0_seq2|m.38777 1 84;Gap=M84
scaffold4326_1_size18136	merc_genome	cDNA_match	5080	5174	100	+	.	ID=comp18408_c0_seq2|m.38777.path1;Name=comp18408_c0_seq2|m.38777;Target=comp18408_c0_seq2|m.38777 85 179;Gap=M95
scaffold4326_1_size18136	merc_genome	cDNA_match	5496	5604	97	+	.	ID=comp18408_c0_seq2|m.38777.path1;Name=comp18408_c0_seq2|m.38777;Target=comp18408_c0_seq2|m.38777 180 288;Gap=M109
###
scaffold135466_1_size559	merc_genome	cDNA_match	108	166	98	-	.	ID=comp18408_c0_seq2|m.38777.path2;Name=comp18408_c0_seq2|m.38777;Target=comp18408_c0_seq2|m.38777 289 347;Gap=M59
###
scaffold2184_1_size27568	merc_genome	cDNA_match	9361	9706	96	-	.	ID=comp9112_c0_seq1|m.38778.path1;Name=comp9112_c0_seq1|m.38778;Target=comp9112_c0_seq1|m.38778 1 346;Gap=M346
###
scaffold107809_1_size720	merc_genome	cDNA_match	243	608	92	-	.	ID=comp9112_c0_seq1|m.38778.path2;Name=comp9112_c0_seq1|m.38778;Target=comp9112_c0_seq1|m.38778 1 363;Gap=M91 D3 M272
###
scaffold59840_1_size1269	merc_genome	cDNA_match	831	1219	86	+	.	ID=comp9112_c0_seq1|m.38778.path3;Name=comp9112_c0_seq1|m.38778;Target=comp9112_c0_seq1|m.38778 1 363;Gap=M83 D3 M19 D3 M112 D20 M149
###
scaffold3394_1_size21384	merc_genome	cDNA_match	1978	2367	99	+	.	ID=comp9112_c0_seq2|m.38779.path1;Name=comp9112_c0_seq2|m.38779;Target=comp9112_c0_seq2|m.38779 1 390;Gap=M390
###
scaffold_1835	merc_genome	cDNA_match	7420	7659	98	+	.	ID=comp15124_c0_seq1|m.38780.path1;Name=comp15124_c0_seq1|m.38780;Target=comp15124_c0_seq1|m.38780 1 240;Gap=M240
scaffold_1835	merc_genome	cDNA_match	8418	9029	99	+	.	ID=comp15124_c0_seq1|m.38780.path1;Name=comp15124_c0_seq1|m.38780;Target=comp15124_c0_seq1|m.38780 241 852;Gap=M612
scaffold_1835	merc_genome	cDNA_match	9288	9564	99	+	.	ID=comp15124_c0_seq1|m.38780.path1;Name=comp15124_c0_seq1|m.38780;Target=comp15124_c0_seq1|m.38780 853 1129;Gap=M277
###
scaffold77531_1_size995	merc_genome	cDNA_match	21	133	97	+	.	ID=comp15124_c0_seq1|m.38780.path2;Name=comp15124_c0_seq1|m.38780;Target=comp15124_c0_seq1|m.38780 1130 1242;Gap=M113
scaffold77531_1_size995	merc_genome	cDNA_match	565	995	99	+	.	ID=comp15124_c0_seq1|m.38780.path2;Name=comp15124_c0_seq1|m.38780;Target=comp15124_c0_seq1|m.38780 1243 1673;Gap=M431
###
scaffold_1835	merc_genome	cDNA_match	7420	7659	98	+	.	ID=comp15124_c0_seq2|m.38781.path1;Name=comp15124_c0_seq2|m.38781;Target=comp15124_c0_seq2|m.38781 1 240;Gap=M240
scaffold_1835	merc_genome	cDNA_match	8418	9029	99	+	.	ID=comp15124_c0_seq2|m.38781.path1;Name=comp15124_c0_seq2|m.38781;Target=comp15124_c0_seq2|m.38781 241 852;Gap=M612
scaffold_1835	merc_genome	cDNA_match	9288	9564	99	+	.	ID=comp15124_c0_seq2|m.38781.path1;Name=comp15124_c0_seq2|m.38781;Target=comp15124_c0_seq2|m.38781 853 1129;Gap=M277
###
scaffold77531_1_size995	merc_genome	cDNA_match	21	133	97	+	.	ID=comp15124_c0_seq2|m.38781.path2;Name=comp15124_c0_seq2|m.38781;Target=comp15124_c0_seq2|m.38781 1130 1242;Gap=M113
scaffold77531_1_size995	merc_genome	cDNA_match	565	982	98	+	.	ID=comp15124_c0_seq2|m.38781.path2;Name=comp15124_c0_seq2|m.38781;Target=comp15124_c0_seq2|m.38781 1243 1660;Gap=M418
###
scaffold_3533	merc_genome	cDNA_match	83931	84062	100	+	.	ID=comp9155_c0_seq1|m.38782.path1;Name=comp9155_c0_seq1|m.38782;Target=comp9155_c0_seq1|m.38782 1 132;Gap=M132
scaffold_3533	merc_genome	cDNA_match	84145	84314	100	+	.	ID=comp9155_c0_seq1|m.38782.path1;Name=comp9155_c0_seq1|m.38782;Target=comp9155_c0_seq1|m.38782 133 302;Gap=M170
scaffold_3533	merc_genome	cDNA_match	84711	84828	100	+	.	ID=comp9155_c0_seq1|m.38782.path1;Name=comp9155_c0_seq1|m.38782;Target=comp9155_c0_seq1|m.38782 303 420;Gap=M118
scaffold_3533	merc_genome	cDNA_match	85151	85333	100	+	.	ID=comp9155_c0_seq1|m.38782.path1;Name=comp9155_c0_seq1|m.38782;Target=comp9155_c0_seq1|m.38782 421 603;Gap=M183
###
scaffold_3533	merc_genome	cDNA_match	79342	79830	100	+	.	ID=comp9155_c0_seq1|m.38782.path2;Name=comp9155_c0_seq1|m.38782;Target=comp9155_c0_seq1|m.38782 604 1092;Gap=M489
scaffold_3533	merc_genome	cDNA_match	79931	80029	100	+	.	ID=comp9155_c0_seq1|m.38782.path2;Name=comp9155_c0_seq1|m.38782;Target=comp9155_c0_seq1|m.38782 1093 1191;Gap=M99
scaffold_3533	merc_genome	cDNA_match	80661	80873	100	+	.	ID=comp9155_c0_seq1|m.38782.path2;Name=comp9155_c0_seq1|m.38782;Target=comp9155_c0_seq1|m.38782 1192 1404;Gap=M213
scaffold_3533	merc_genome	cDNA_match	80951	81119	100	+	.	ID=comp9155_c0_seq1|m.38782.path2;Name=comp9155_c0_seq1|m.38782;Target=comp9155_c0_seq1|m.38782 1405 1573;Gap=M169
scaffold_3533	merc_genome	cDNA_match	81203	81568	100	+	.	ID=comp9155_c0_seq1|m.38782.path2;Name=comp9155_c0_seq1|m.38782;Target=comp9155_c0_seq1|m.38782 1574 1939;Gap=M366
###
scaffold1056_1_size39828	merc_genome	cDNA_match	13775	14107	99	+	.	ID=comp13686_c0_seq1|m.38783.path1;Name=comp13686_c0_seq1|m.38783;Target=comp13686_c0_seq1|m.38783 1 333;Gap=M333
scaffold1056_1_size39828	merc_genome	cDNA_match	14799	14993	98	+	.	ID=comp13686_c0_seq1|m.38783.path1;Name=comp13686_c0_seq1|m.38783;Target=comp13686_c0_seq1|m.38783 334 528;Gap=M195
scaffold1056_1_size39828	merc_genome	cDNA_match	15322	15444	100	+	.	ID=comp13686_c0_seq1|m.38783.path1;Name=comp13686_c0_seq1|m.38783;Target=comp13686_c0_seq1|m.38783 529 651;Gap=M123
scaffold1056_1_size39828	merc_genome	cDNA_match	16212	16397	100	+	.	ID=comp13686_c0_seq1|m.38783.path1;Name=comp13686_c0_seq1|m.38783;Target=comp13686_c0_seq1|m.38783 652 837;Gap=M186
###
scaffold53444_1_size1411	merc_genome	cDNA_match	735	868	100	+	.	ID=comp13686_c0_seq1|m.38783.path2;Name=comp13686_c0_seq1|m.38783;Target=comp13686_c0_seq1|m.38783 838 971;Gap=M134
scaffold53444_1_size1411	merc_genome	cDNA_match	1043	1229	100	+	.	ID=comp13686_c0_seq1|m.38783.path2;Name=comp13686_c0_seq1|m.38783;Target=comp13686_c0_seq1|m.38783 972 1158;Gap=M187
scaffold53444_1_size1411	merc_genome	cDNA_match	1312	1411	100	+	.	ID=comp13686_c0_seq1|m.38783.path2;Name=comp13686_c0_seq1|m.38783;Target=comp13686_c0_seq1|m.38783 1159 1258;Gap=M100
###
scaffold1056_1_size39828	merc_genome	cDNA_match	13775	14107	99	+	.	ID=comp13686_c0_seq2|m.38784.path1;Name=comp13686_c0_seq2|m.38784;Target=comp13686_c0_seq2|m.38784 1 333;Gap=M333
scaffold1056_1_size39828	merc_genome	cDNA_match	14799	14993	98	+	.	ID=comp13686_c0_seq2|m.38784.path1;Name=comp13686_c0_seq2|m.38784;Target=comp13686_c0_seq2|m.38784 334 528;Gap=M195
scaffold1056_1_size39828	merc_genome	cDNA_match	15322	15444	100	+	.	ID=comp13686_c0_seq2|m.38784.path1;Name=comp13686_c0_seq2|m.38784;Target=comp13686_c0_seq2|m.38784 529 651;Gap=M123
scaffold1056_1_size39828	merc_genome	cDNA_match	16212	16397	100	+	.	ID=comp13686_c0_seq2|m.38784.path1;Name=comp13686_c0_seq2|m.38784;Target=comp13686_c0_seq2|m.38784 652 837;Gap=M186
###
scaffold53444_1_size1411	merc_genome	cDNA_match	735	941	100	+	.	ID=comp13686_c0_seq2|m.38784.path2;Name=comp13686_c0_seq2|m.38784;Target=comp13686_c0_seq2|m.38784 838 1044;Gap=M207
###
scaffold_1283	merc_genome	cDNA_match	66020	67694	100	-	.	ID=comp3916_c0_seq1|m.38785.path1;Name=comp3916_c0_seq1|m.38785;Target=comp3916_c0_seq1|m.38785 1 1675;Gap=M1675
scaffold_1283	merc_genome	cDNA_match	65605	65749	100	-	.	ID=comp3916_c0_seq1|m.38785.path1;Name=comp3916_c0_seq1|m.38785;Target=comp3916_c0_seq1|m.38785 1676 1820;Gap=M145
scaffold_1283	merc_genome	cDNA_match	65367	65514	100	-	.	ID=comp3916_c0_seq1|m.38785.path1;Name=comp3916_c0_seq1|m.38785;Target=comp3916_c0_seq1|m.38785 1821 1968;Gap=M148
scaffold_1283	merc_genome	cDNA_match	65029	65274	100	-	.	ID=comp3916_c0_seq1|m.38785.path1;Name=comp3916_c0_seq1|m.38785;Target=comp3916_c0_seq1|m.38785 1969 2214;Gap=M246
scaffold_1283	merc_genome	cDNA_match	64488	64739	100	-	.	ID=comp3916_c0_seq1|m.38785.path1;Name=comp3916_c0_seq1|m.38785;Target=comp3916_c0_seq1|m.38785 2215 2466;Gap=M252
###
scaffold_1283	merc_genome	cDNA_match	66454	66900	100	+	.	ID=comp3916_c0_seq1|m.38786.path1;Name=comp3916_c0_seq1|m.38786;Target=comp3916_c0_seq1|m.38786 1 447;Gap=M447
###
scaffold_1283	merc_genome	cDNA_match	66020	67694	100	-	.	ID=comp3916_c0_seq2|m.38787.path1;Name=comp3916_c0_seq2|m.38787;Target=comp3916_c0_seq2|m.38787 1 1675;Gap=M1675
scaffold_1283	merc_genome	cDNA_match	65605	65749	100	-	.	ID=comp3916_c0_seq2|m.38787.path1;Name=comp3916_c0_seq2|m.38787;Target=comp3916_c0_seq2|m.38787 1676 1820;Gap=M145
scaffold_1283	merc_genome	cDNA_match	65367	65514	100	-	.	ID=comp3916_c0_seq2|m.38787.path1;Name=comp3916_c0_seq2|m.38787;Target=comp3916_c0_seq2|m.38787 1821 1968;Gap=M148
scaffold_1283	merc_genome	cDNA_match	65029	65274	100	-	.	ID=comp3916_c0_seq2|m.38787.path1;Name=comp3916_c0_seq2|m.38787;Target=comp3916_c0_seq2|m.38787 1969 2214;Gap=M246
scaffold_1283	merc_genome	cDNA_match	64488	64739	100	-	.	ID=comp3916_c0_seq2|m.38787.path1;Name=comp3916_c0_seq2|m.38787;Target=comp3916_c0_seq2|m.38787 2215 2466;Gap=M252
###
scaffold_1283	merc_genome	cDNA_match	66454	66900	100	+	.	ID=comp3916_c0_seq2|m.38788.path1;Name=comp3916_c0_seq2|m.38788;Target=comp3916_c0_seq2|m.38788 1 447;Gap=M447
###
scaffold_2120	merc_genome	cDNA_match	29129	29907	99	+	.	ID=comp11168_c0_seq1|m.38789.path1;Name=comp11168_c0_seq1|m.38789;Target=comp11168_c0_seq1|m.38789 1 779;Gap=M779
scaffold_2120	merc_genome	cDNA_match	30305	30530	100	+	.	ID=comp11168_c0_seq1|m.38789.path1;Name=comp11168_c0_seq1|m.38789;Target=comp11168_c0_seq1|m.38789 780 1005;Gap=M226
scaffold_2120	merc_genome	cDNA_match	30809	31054	100	+	.	ID=comp11168_c0_seq1|m.38789.path1;Name=comp11168_c0_seq1|m.38789;Target=comp11168_c0_seq1|m.38789 1006 1251;Gap=M246
scaffold_2120	merc_genome	cDNA_match	31328	31462	100	+	.	ID=comp11168_c0_seq1|m.38789.path1;Name=comp11168_c0_seq1|m.38789;Target=comp11168_c0_seq1|m.38789 1252 1386;Gap=M135
scaffold_2120	merc_genome	cDNA_match	31922	32046	100	+	.	ID=comp11168_c0_seq1|m.38789.path1;Name=comp11168_c0_seq1|m.38789;Target=comp11168_c0_seq1|m.38789 1387 1511;Gap=M125
scaffold_2120	merc_genome	cDNA_match	32155	32294	100	+	.	ID=comp11168_c0_seq1|m.38789.path1;Name=comp11168_c0_seq1|m.38789;Target=comp11168_c0_seq1|m.38789 1512 1651;Gap=M140
scaffold_2120	merc_genome	cDNA_match	32703	32773	100	+	.	ID=comp11168_c0_seq1|m.38789.path1;Name=comp11168_c0_seq1|m.38789;Target=comp11168_c0_seq1|m.38789 1652 1722;Gap=M71
scaffold_2120	merc_genome	cDNA_match	33225	33386	100	+	.	ID=comp11168_c0_seq1|m.38789.path1;Name=comp11168_c0_seq1|m.38789;Target=comp11168_c0_seq1|m.38789 1723 1884;Gap=M162
scaffold_2120	merc_genome	cDNA_match	33867	33953	100	+	.	ID=comp11168_c0_seq1|m.38789.path1;Name=comp11168_c0_seq1|m.38789;Target=comp11168_c0_seq1|m.38789 1885 1971;Gap=M87
scaffold_2120	merc_genome	cDNA_match	34058	34231	100	+	.	ID=comp11168_c0_seq1|m.38789.path1;Name=comp11168_c0_seq1|m.38789;Target=comp11168_c0_seq1|m.38789 1972 2145;Gap=M174
scaffold_2120	merc_genome	cDNA_match	34494	34538	100	+	.	ID=comp11168_c0_seq1|m.38789.path1;Name=comp11168_c0_seq1|m.38789;Target=comp11168_c0_seq1|m.38789 2146 2190;Gap=M45
scaffold_2120	merc_genome	cDNA_match	34730	35086	100	+	.	ID=comp11168_c0_seq1|m.38789.path1;Name=comp11168_c0_seq1|m.38789;Target=comp11168_c0_seq1|m.38789 2191 2547;Gap=M357
scaffold_2120	merc_genome	cDNA_match	35671	35772	100	+	.	ID=comp11168_c0_seq1|m.38789.path1;Name=comp11168_c0_seq1|m.38789;Target=comp11168_c0_seq1|m.38789 2548 2649;Gap=M102
###
scaffold_2120	merc_genome	cDNA_match	33225	33343	100	-	.	ID=comp11168_c0_seq1|m.38790.path1;Name=comp11168_c0_seq1|m.38790;Target=comp11168_c0_seq1|m.38790 1 119;Gap=M119
scaffold_2120	merc_genome	cDNA_match	32703	32773	100	-	.	ID=comp11168_c0_seq1|m.38790.path1;Name=comp11168_c0_seq1|m.38790;Target=comp11168_c0_seq1|m.38790 120 190;Gap=M71
scaffold_2120	merc_genome	cDNA_match	32155	32294	100	-	.	ID=comp11168_c0_seq1|m.38790.path1;Name=comp11168_c0_seq1|m.38790;Target=comp11168_c0_seq1|m.38790 191 330;Gap=M140
scaffold_2120	merc_genome	cDNA_match	32014	32046	100	-	.	ID=comp11168_c0_seq1|m.38790.path1;Name=comp11168_c0_seq1|m.38790;Target=comp11168_c0_seq1|m.38790 331 363;Gap=M33
###
scaffold_2120	merc_genome	cDNA_match	29129	29907	99	+	.	ID=comp11168_c0_seq2|m.38791.path1;Name=comp11168_c0_seq2|m.38791;Target=comp11168_c0_seq2|m.38791 1 779;Gap=M779
scaffold_2120	merc_genome	cDNA_match	30305	30530	100	+	.	ID=comp11168_c0_seq2|m.38791.path1;Name=comp11168_c0_seq2|m.38791;Target=comp11168_c0_seq2|m.38791 780 1005;Gap=M226
scaffold_2120	merc_genome	cDNA_match	30809	31054	100	+	.	ID=comp11168_c0_seq2|m.38791.path1;Name=comp11168_c0_seq2|m.38791;Target=comp11168_c0_seq2|m.38791 1006 1251;Gap=M246
scaffold_2120	merc_genome	cDNA_match	31328	31462	100	+	.	ID=comp11168_c0_seq2|m.38791.path1;Name=comp11168_c0_seq2|m.38791;Target=comp11168_c0_seq2|m.38791 1252 1386;Gap=M135
scaffold_2120	merc_genome	cDNA_match	31922	32046	100	+	.	ID=comp11168_c0_seq2|m.38791.path1;Name=comp11168_c0_seq2|m.38791;Target=comp11168_c0_seq2|m.38791 1387 1511;Gap=M125
scaffold_2120	merc_genome	cDNA_match	32155	32294	100	+	.	ID=comp11168_c0_seq2|m.38791.path1;Name=comp11168_c0_seq2|m.38791;Target=comp11168_c0_seq2|m.38791 1512 1651;Gap=M140
scaffold_2120	merc_genome	cDNA_match	32703	32773	100	+	.	ID=comp11168_c0_seq2|m.38791.path1;Name=comp11168_c0_seq2|m.38791;Target=comp11168_c0_seq2|m.38791 1652 1722;Gap=M71
scaffold_2120	merc_genome	cDNA_match	33225	33386	100	+	.	ID=comp11168_c0_seq2|m.38791.path1;Name=comp11168_c0_seq2|m.38791;Target=comp11168_c0_seq2|m.38791 1723 1884;Gap=M162
scaffold_2120	merc_genome	cDNA_match	33867	33953	100	+	.	ID=comp11168_c0_seq2|m.38791.path1;Name=comp11168_c0_seq2|m.38791;Target=comp11168_c0_seq2|m.38791 1885 1971;Gap=M87
scaffold_2120	merc_genome	cDNA_match	34058	34231	100	+	.	ID=comp11168_c0_seq2|m.38791.path1;Name=comp11168_c0_seq2|m.38791;Target=comp11168_c0_seq2|m.38791 1972 2145;Gap=M174
scaffold_2120	merc_genome	cDNA_match	34494	34538	100	+	.	ID=comp11168_c0_seq2|m.38791.path1;Name=comp11168_c0_seq2|m.38791;Target=comp11168_c0_seq2|m.38791 2146 2190;Gap=M45
scaffold_2120	merc_genome	cDNA_match	34730	35086	100	+	.	ID=comp11168_c0_seq2|m.38791.path1;Name=comp11168_c0_seq2|m.38791;Target=comp11168_c0_seq2|m.38791 2191 2547;Gap=M357
scaffold_2120	merc_genome	cDNA_match	35671	35772	100	+	.	ID=comp11168_c0_seq2|m.38791.path1;Name=comp11168_c0_seq2|m.38791;Target=comp11168_c0_seq2|m.38791 2548 2649;Gap=M102
###
scaffold_2120	merc_genome	cDNA_match	33225	33343	100	-	.	ID=comp11168_c0_seq2|m.38792.path1;Name=comp11168_c0_seq2|m.38792;Target=comp11168_c0_seq2|m.38792 1 119;Gap=M119
scaffold_2120	merc_genome	cDNA_match	32703	32773	100	-	.	ID=comp11168_c0_seq2|m.38792.path1;Name=comp11168_c0_seq2|m.38792;Target=comp11168_c0_seq2|m.38792 120 190;Gap=M71
scaffold_2120	merc_genome	cDNA_match	32155	32294	100	-	.	ID=comp11168_c0_seq2|m.38792.path1;Name=comp11168_c0_seq2|m.38792;Target=comp11168_c0_seq2|m.38792 191 330;Gap=M140
scaffold_2120	merc_genome	cDNA_match	32014	32046	100	-	.	ID=comp11168_c0_seq2|m.38792.path1;Name=comp11168_c0_seq2|m.38792;Target=comp11168_c0_seq2|m.38792 331 363;Gap=M33
###
scaffold_2120	merc_genome	cDNA_match	29129	29907	99	+	.	ID=comp11168_c0_seq3|m.38793.path1;Name=comp11168_c0_seq3|m.38793;Target=comp11168_c0_seq3|m.38793 1 779;Gap=M779
scaffold_2120	merc_genome	cDNA_match	30305	30530	100	+	.	ID=comp11168_c0_seq3|m.38793.path1;Name=comp11168_c0_seq3|m.38793;Target=comp11168_c0_seq3|m.38793 780 1005;Gap=M226
scaffold_2120	merc_genome	cDNA_match	30809	31054	100	+	.	ID=comp11168_c0_seq3|m.38793.path1;Name=comp11168_c0_seq3|m.38793;Target=comp11168_c0_seq3|m.38793 1006 1251;Gap=M246
scaffold_2120	merc_genome	cDNA_match	31328	31462	100	+	.	ID=comp11168_c0_seq3|m.38793.path1;Name=comp11168_c0_seq3|m.38793;Target=comp11168_c0_seq3|m.38793 1252 1386;Gap=M135
scaffold_2120	merc_genome	cDNA_match	31922	32046	100	+	.	ID=comp11168_c0_seq3|m.38793.path1;Name=comp11168_c0_seq3|m.38793;Target=comp11168_c0_seq3|m.38793 1387 1511;Gap=M125
scaffold_2120	merc_genome	cDNA_match	32208	32247	100	+	.	ID=comp11168_c0_seq3|m.38793.path1;Name=comp11168_c0_seq3|m.38793;Target=comp11168_c0_seq3|m.38793 1512 1551;Gap=M40
###
scaffold_2120	merc_genome	cDNA_match	32206	32294	100	+	.	ID=comp11168_c0_seq3|m.38794.path1;Name=comp11168_c0_seq3|m.38794;Target=comp11168_c0_seq3|m.38794 6 94;Gap=M89
scaffold_2120	merc_genome	cDNA_match	32703	32773	100	+	.	ID=comp11168_c0_seq3|m.38794.path1;Name=comp11168_c0_seq3|m.38794;Target=comp11168_c0_seq3|m.38794 95 165;Gap=M71
scaffold_2120	merc_genome	cDNA_match	33225	33386	100	+	.	ID=comp11168_c0_seq3|m.38794.path1;Name=comp11168_c0_seq3|m.38794;Target=comp11168_c0_seq3|m.38794 166 327;Gap=M162
scaffold_2120	merc_genome	cDNA_match	33867	33953	100	+	.	ID=comp11168_c0_seq3|m.38794.path1;Name=comp11168_c0_seq3|m.38794;Target=comp11168_c0_seq3|m.38794 328 414;Gap=M87
scaffold_2120	merc_genome	cDNA_match	34058	34231	100	+	.	ID=comp11168_c0_seq3|m.38794.path1;Name=comp11168_c0_seq3|m.38794;Target=comp11168_c0_seq3|m.38794 415 588;Gap=M174
scaffold_2120	merc_genome	cDNA_match	34494	34538	100	+	.	ID=comp11168_c0_seq3|m.38794.path1;Name=comp11168_c0_seq3|m.38794;Target=comp11168_c0_seq3|m.38794 589 633;Gap=M45
scaffold_2120	merc_genome	cDNA_match	34730	35086	100	+	.	ID=comp11168_c0_seq3|m.38794.path1;Name=comp11168_c0_seq3|m.38794;Target=comp11168_c0_seq3|m.38794 634 990;Gap=M357
scaffold_2120	merc_genome	cDNA_match	35671	35772	100	+	.	ID=comp11168_c0_seq3|m.38794.path1;Name=comp11168_c0_seq3|m.38794;Target=comp11168_c0_seq3|m.38794 991 1092;Gap=M102
###
scaffold_2120	merc_genome	cDNA_match	33225	33343	100	-	.	ID=comp11168_c0_seq3|m.38795.path1;Name=comp11168_c0_seq3|m.38795;Target=comp11168_c0_seq3|m.38795 1 119;Gap=M119
scaffold_2120	merc_genome	cDNA_match	32703	32773	100	-	.	ID=comp11168_c0_seq3|m.38795.path1;Name=comp11168_c0_seq3|m.38795;Target=comp11168_c0_seq3|m.38795 120 190;Gap=M71
scaffold_2120	merc_genome	cDNA_match	32208	32294	100	-	.	ID=comp11168_c0_seq3|m.38795.path1;Name=comp11168_c0_seq3|m.38795;Target=comp11168_c0_seq3|m.38795 191 277;Gap=M87
scaffold_2120	merc_genome	cDNA_match	32018	32046	100	-	.	ID=comp11168_c0_seq3|m.38795.path1;Name=comp11168_c0_seq3|m.38795;Target=comp11168_c0_seq3|m.38795 278 306;Gap=M29
###
scaffold_2120	merc_genome	cDNA_match	29129	29907	99	+	.	ID=comp11168_c0_seq4|m.38796.path1;Name=comp11168_c0_seq4|m.38796;Target=comp11168_c0_seq4|m.38796 1 779;Gap=M779
scaffold_2120	merc_genome	cDNA_match	30305	30530	100	+	.	ID=comp11168_c0_seq4|m.38796.path1;Name=comp11168_c0_seq4|m.38796;Target=comp11168_c0_seq4|m.38796 780 1005;Gap=M226
scaffold_2120	merc_genome	cDNA_match	30809	31054	100	+	.	ID=comp11168_c0_seq4|m.38796.path1;Name=comp11168_c0_seq4|m.38796;Target=comp11168_c0_seq4|m.38796 1006 1251;Gap=M246
scaffold_2120	merc_genome	cDNA_match	31328	31462	100	+	.	ID=comp11168_c0_seq4|m.38796.path1;Name=comp11168_c0_seq4|m.38796;Target=comp11168_c0_seq4|m.38796 1252 1386;Gap=M135
scaffold_2120	merc_genome	cDNA_match	31922	32046	100	+	.	ID=comp11168_c0_seq4|m.38796.path1;Name=comp11168_c0_seq4|m.38796;Target=comp11168_c0_seq4|m.38796 1387 1511;Gap=M125
scaffold_2120	merc_genome	cDNA_match	32208	32247	100	+	.	ID=comp11168_c0_seq4|m.38796.path1;Name=comp11168_c0_seq4|m.38796;Target=comp11168_c0_seq4|m.38796 1512 1551;Gap=M40
###
scaffold_2120	merc_genome	cDNA_match	32206	32294	100	+	.	ID=comp11168_c0_seq4|m.38797.path1;Name=comp11168_c0_seq4|m.38797;Target=comp11168_c0_seq4|m.38797 6 94;Gap=M89
scaffold_2120	merc_genome	cDNA_match	32703	32773	100	+	.	ID=comp11168_c0_seq4|m.38797.path1;Name=comp11168_c0_seq4|m.38797;Target=comp11168_c0_seq4|m.38797 95 165;Gap=M71
scaffold_2120	merc_genome	cDNA_match	33225	33386	100	+	.	ID=comp11168_c0_seq4|m.38797.path1;Name=comp11168_c0_seq4|m.38797;Target=comp11168_c0_seq4|m.38797 166 327;Gap=M162
scaffold_2120	merc_genome	cDNA_match	33867	33953	100	+	.	ID=comp11168_c0_seq4|m.38797.path1;Name=comp11168_c0_seq4|m.38797;Target=comp11168_c0_seq4|m.38797 328 414;Gap=M87
scaffold_2120	merc_genome	cDNA_match	34058	34231	100	+	.	ID=comp11168_c0_seq4|m.38797.path1;Name=comp11168_c0_seq4|m.38797;Target=comp11168_c0_seq4|m.38797 415 588;Gap=M174
scaffold_2120	merc_genome	cDNA_match	34494	34538	100	+	.	ID=comp11168_c0_seq4|m.38797.path1;Name=comp11168_c0_seq4|m.38797;Target=comp11168_c0_seq4|m.38797 589 633;Gap=M45
scaffold_2120	merc_genome	cDNA_match	34730	35086	100	+	.	ID=comp11168_c0_seq4|m.38797.path1;Name=comp11168_c0_seq4|m.38797;Target=comp11168_c0_seq4|m.38797 634 990;Gap=M357
scaffold_2120	merc_genome	cDNA_match	35671	35772	100	+	.	ID=comp11168_c0_seq4|m.38797.path1;Name=comp11168_c0_seq4|m.38797;Target=comp11168_c0_seq4|m.38797 991 1092;Gap=M102
###
scaffold_2120	merc_genome	cDNA_match	33225	33343	100	-	.	ID=comp11168_c0_seq4|m.38798.path1;Name=comp11168_c0_seq4|m.38798;Target=comp11168_c0_seq4|m.38798 1 119;Gap=M119
scaffold_2120	merc_genome	cDNA_match	32703	32773	100	-	.	ID=comp11168_c0_seq4|m.38798.path1;Name=comp11168_c0_seq4|m.38798;Target=comp11168_c0_seq4|m.38798 120 190;Gap=M71
scaffold_2120	merc_genome	cDNA_match	32208	32294	100	-	.	ID=comp11168_c0_seq4|m.38798.path1;Name=comp11168_c0_seq4|m.38798;Target=comp11168_c0_seq4|m.38798 191 277;Gap=M87
scaffold_2120	merc_genome	cDNA_match	32018	32046	100	-	.	ID=comp11168_c0_seq4|m.38798.path1;Name=comp11168_c0_seq4|m.38798;Target=comp11168_c0_seq4|m.38798 278 306;Gap=M29
###
scaffold685_1_size48257	merc_genome	cDNA_match	27249	27372	99	-	.	ID=comp7638_c0_seq1|m.38799.path1;Name=comp7638_c0_seq1|m.38799;Target=comp7638_c0_seq1|m.38799 1 124;Gap=M124
scaffold685_1_size48257	merc_genome	cDNA_match	24930	25222	99	-	.	ID=comp7638_c0_seq1|m.38799.path1;Name=comp7638_c0_seq1|m.38799;Target=comp7638_c0_seq1|m.38799 125 417;Gap=M293
scaffold685_1_size48257	merc_genome	cDNA_match	24028	24840	100	-	.	ID=comp7638_c0_seq1|m.38799.path1;Name=comp7638_c0_seq1|m.38799;Target=comp7638_c0_seq1|m.38799 418 1230;Gap=M813
###
scaffold_3523	merc_genome	cDNA_match	2049	3008	95	-	.	ID=comp15842_c0_seq1|m.38800.path1;Name=comp15842_c0_seq1|m.38800;Target=comp15842_c0_seq1|m.38800 1 1005;Gap=M781 I45 M179
scaffold_3523	merc_genome	cDNA_match	865	1054	100	-	.	ID=comp15842_c0_seq1|m.38800.path1;Name=comp15842_c0_seq1|m.38800;Target=comp15842_c0_seq1|m.38800 1006 1195;Gap=M190
scaffold_3523	merc_genome	cDNA_match	241	386	100	-	.	ID=comp15842_c0_seq1|m.38800.path1;Name=comp15842_c0_seq1|m.38800;Target=comp15842_c0_seq1|m.38800 1196 1341;Gap=M146
###
scaffold50384_1_size1489	merc_genome	cDNA_match	1353	1420	100	-	.	ID=comp15842_c0_seq1|m.38800.path2;Name=comp15842_c0_seq1|m.38800;Target=comp15842_c0_seq1|m.38800 1342 1409;Gap=M68
scaffold50384_1_size1489	merc_genome	cDNA_match	1125	1227	95	-	.	ID=comp15842_c0_seq1|m.38800.path2;Name=comp15842_c0_seq1|m.38800;Target=comp15842_c0_seq1|m.38800 1410 1512;Gap=M103
scaffold50384_1_size1489	merc_genome	cDNA_match	419	532	99	-	.	ID=comp15842_c0_seq1|m.38800.path2;Name=comp15842_c0_seq1|m.38800;Target=comp15842_c0_seq1|m.38800 1513 1626;Gap=M114
###
scaffold_3523	merc_genome	cDNA_match	2824	3165	100	-	.	ID=comp15842_c0_seq1|m.38801.path1;Name=comp15842_c0_seq1|m.38801;Target=comp15842_c0_seq1|m.38801 1 342;Gap=M342
###
scaffold4904_1_size16693	merc_genome	cDNA_match	15895	15925	96	-	.	ID=comp14679_c0_seq1|m.38802.path1;Name=comp14679_c0_seq1|m.38802;Target=comp14679_c0_seq1|m.38802 1 31;Gap=M31
scaffold4904_1_size16693	merc_genome	cDNA_match	14518	14807	98	-	.	ID=comp14679_c0_seq1|m.38802.path1;Name=comp14679_c0_seq1|m.38802;Target=comp14679_c0_seq1|m.38802 32 321;Gap=M290
scaffold4904_1_size16693	merc_genome	cDNA_match	14078	14281	100	-	.	ID=comp14679_c0_seq1|m.38802.path1;Name=comp14679_c0_seq1|m.38802;Target=comp14679_c0_seq1|m.38802 322 525;Gap=M204
scaffold4904_1_size16693	merc_genome	cDNA_match	13421	13444	100	-	.	ID=comp14679_c0_seq1|m.38802.path1;Name=comp14679_c0_seq1|m.38802;Target=comp14679_c0_seq1|m.38802 526 549;Gap=M24
###
scaffold4904_1_size16693	merc_genome	cDNA_match	15895	15925	96	-	.	ID=comp14679_c0_seq2|m.38803.path1;Name=comp14679_c0_seq2|m.38803;Target=comp14679_c0_seq2|m.38803 1 31;Gap=M31
scaffold4904_1_size16693	merc_genome	cDNA_match	14518	14807	98	-	.	ID=comp14679_c0_seq2|m.38803.path1;Name=comp14679_c0_seq2|m.38803;Target=comp14679_c0_seq2|m.38803 32 321;Gap=M290
scaffold4904_1_size16693	merc_genome	cDNA_match	14078	14281	100	-	.	ID=comp14679_c0_seq2|m.38803.path1;Name=comp14679_c0_seq2|m.38803;Target=comp14679_c0_seq2|m.38803 322 525;Gap=M204
scaffold4904_1_size16693	merc_genome	cDNA_match	13421	13444	100	-	.	ID=comp14679_c0_seq2|m.38803.path1;Name=comp14679_c0_seq2|m.38803;Target=comp14679_c0_seq2|m.38803 526 549;Gap=M24
###
scaffold21073_1_size4221	merc_genome	cDNA_match	860	945	98	+	.	ID=comp14679_c0_seq2|m.38804.path1;Name=comp14679_c0_seq2|m.38804;Target=comp14679_c0_seq2|m.38804 1 86;Gap=M86
###
scaffold4904_1_size16693	merc_genome	cDNA_match	13391	13444	100	+	.	ID=comp14679_c0_seq2|m.38804.path2;Name=comp14679_c0_seq2|m.38804;Target=comp14679_c0_seq2|m.38804 87 140;Gap=M54
scaffold4904_1_size16693	merc_genome	cDNA_match	14078	14281	100	+	.	ID=comp14679_c0_seq2|m.38804.path2;Name=comp14679_c0_seq2|m.38804;Target=comp14679_c0_seq2|m.38804 141 344;Gap=M204
scaffold4904_1_size16693	merc_genome	cDNA_match	14518	14554	88	+	.	ID=comp14679_c0_seq2|m.38804.path2;Name=comp14679_c0_seq2|m.38804;Target=comp14679_c0_seq2|m.38804 345 381;Gap=M37
###
scaffold6962_1_size12764	merc_genome	cDNA_match	2855	3172	97	-	.	ID=comp18589_c0_seq1|m.38805.path1;Name=comp18589_c0_seq1|m.38805;Target=comp18589_c0_seq1|m.38805 844 1156;Gap=M237 I1 M8 D1 M10 D1 M6 D1 M5 D1 M7 D1 M5 D1 M34
scaffold6962_1_size12764	merc_genome	cDNA_match	2572	2736	92	-	.	ID=comp18589_c0_seq1|m.38805.path1;Name=comp18589_c0_seq1|m.38805;Target=comp18589_c0_seq1|m.38805 1157 1312;Gap=M79 D2 M10 D1 M8 D1 M14 D1 M18 D1 M3 D1 M9 D2 M15
scaffold6962_1_size12764	merc_genome	cDNA_match	1819	2137	94	-	.	ID=comp18589_c0_seq1|m.38805.path1;Name=comp18589_c0_seq1|m.38805;Target=comp18589_c0_seq1|m.38805 1313 1621;Gap=M18 D1 M60 D1 M17 D1 M2 D1 M57 D1 M5 D1 M17 D1 M113 D1 M2 D1 M6 D1 M12
###
scaffold6962_1_size12764	merc_genome	cDNA_match	5550	5956	99	+	.	ID=comp18589_c0_seq1|m.38805.path2;Name=comp18589_c0_seq1|m.38805;Target=comp18589_c0_seq1|m.38805 1622 2028;Gap=M407
###
scaffold6962_1_size12764	merc_genome	cDNA_match	1481	1552	88	-	.	ID=comp18589_c0_seq1|m.38806.path1;Name=comp18589_c0_seq1|m.38806;Target=comp18589_c0_seq1|m.38806 99 170;Gap=M72
scaffold6962_1_size12764	merc_genome	cDNA_match	1227	1476	89	-	.	ID=comp18589_c0_seq1|m.38806.path1;Name=comp18589_c0_seq1|m.38806;Target=comp18589_c0_seq1|m.38806 208 432;Gap=M1 D9 M185 D4 M8 D1 M24 D4 M3 D7 M4
###
scaffold6962_1_size12764	merc_genome	cDNA_match	2855	3172	97	-	.	ID=comp18589_c0_seq2|m.38807.path1;Name=comp18589_c0_seq2|m.38807;Target=comp18589_c0_seq2|m.38807 844 1156;Gap=M237 I1 M8 D1 M10 D1 M6 D1 M5 D1 M7 D1 M5 D1 M34
scaffold6962_1_size12764	merc_genome	cDNA_match	2572	2736	92	-	.	ID=comp18589_c0_seq2|m.38807.path1;Name=comp18589_c0_seq2|m.38807;Target=comp18589_c0_seq2|m.38807 1157 1312;Gap=M79 D2 M10 D1 M8 D1 M14 D1 M18 D1 M3 D1 M9 D2 M15
scaffold6962_1_size12764	merc_genome	cDNA_match	1819	2137	94	-	.	ID=comp18589_c0_seq2|m.38807.path1;Name=comp18589_c0_seq2|m.38807;Target=comp18589_c0_seq2|m.38807 1313 1621;Gap=M18 D1 M60 D1 M17 D1 M2 D1 M57 D1 M5 D1 M17 D1 M113 D1 M2 D1 M6 D1 M12
###
scaffold6962_1_size12764	merc_genome	cDNA_match	5550	5956	99	+	.	ID=comp18589_c0_seq2|m.38807.path2;Name=comp18589_c0_seq2|m.38807;Target=comp18589_c0_seq2|m.38807 1622 2028;Gap=M407
###
scaffold6962_1_size12764	merc_genome	cDNA_match	1481	1552	88	-	.	ID=comp18589_c0_seq2|m.38808.path1;Name=comp18589_c0_seq2|m.38808;Target=comp18589_c0_seq2|m.38808 99 170;Gap=M72
scaffold6962_1_size12764	merc_genome	cDNA_match	1227	1476	89	-	.	ID=comp18589_c0_seq2|m.38808.path1;Name=comp18589_c0_seq2|m.38808;Target=comp18589_c0_seq2|m.38808 208 432;Gap=M1 D9 M185 D4 M8 D1 M24 D4 M3 D7 M4
###
scaffold6962_1_size12764	merc_genome	cDNA_match	2855	3172	97	-	.	ID=comp18589_c0_seq3|m.38809.path1;Name=comp18589_c0_seq3|m.38809;Target=comp18589_c0_seq3|m.38809 820 1132;Gap=M237 I1 M8 D1 M10 D1 M6 D1 M5 D1 M7 D1 M5 D1 M34
scaffold6962_1_size12764	merc_genome	cDNA_match	2572	2736	92	-	.	ID=comp18589_c0_seq3|m.38809.path1;Name=comp18589_c0_seq3|m.38809;Target=comp18589_c0_seq3|m.38809 1133 1288;Gap=M79 D2 M10 D1 M8 D1 M14 D1 M18 D1 M3 D1 M9 D2 M15
scaffold6962_1_size12764	merc_genome	cDNA_match	1819	2137	94	-	.	ID=comp18589_c0_seq3|m.38809.path1;Name=comp18589_c0_seq3|m.38809;Target=comp18589_c0_seq3|m.38809 1289 1597;Gap=M18 D1 M60 D1 M17 D1 M2 D1 M57 D1 M5 D1 M17 D1 M113 D1 M2 D1 M6 D1 M12
###
scaffold6962_1_size12764	merc_genome	cDNA_match	5550	5956	99	+	.	ID=comp18589_c0_seq3|m.38809.path2;Name=comp18589_c0_seq3|m.38809;Target=comp18589_c0_seq3|m.38809 1598 2004;Gap=M407
###
scaffold6962_1_size12764	merc_genome	cDNA_match	2855	3172	97	-	.	ID=comp18589_c0_seq4|m.38810.path1;Name=comp18589_c0_seq4|m.38810;Target=comp18589_c0_seq4|m.38810 820 1132;Gap=M237 I1 M8 D1 M10 D1 M6 D1 M5 D1 M7 D1 M5 D1 M34
scaffold6962_1_size12764	merc_genome	cDNA_match	2572	2736	92	-	.	ID=comp18589_c0_seq4|m.38810.path1;Name=comp18589_c0_seq4|m.38810;Target=comp18589_c0_seq4|m.38810 1133 1288;Gap=M79 D2 M10 D1 M8 D1 M14 D1 M18 D1 M3 D1 M9 D2 M15
scaffold6962_1_size12764	merc_genome	cDNA_match	1819	2137	94	-	.	ID=comp18589_c0_seq4|m.38810.path1;Name=comp18589_c0_seq4|m.38810;Target=comp18589_c0_seq4|m.38810 1289 1597;Gap=M18 D1 M60 D1 M17 D1 M2 D1 M57 D1 M5 D1 M17 D1 M113 D1 M2 D1 M6 D1 M12
###
scaffold6962_1_size12764	merc_genome	cDNA_match	5550	5956	99	+	.	ID=comp18589_c0_seq4|m.38810.path2;Name=comp18589_c0_seq4|m.38810;Target=comp18589_c0_seq4|m.38810 1598 2004;Gap=M407
###
scaffold71536_1_size1073	merc_genome	cDNA_match	751	796	100	-	.	ID=comp18589_c0_seq5|m.38811.path1;Name=comp18589_c0_seq5|m.38811;Target=comp18589_c0_seq5|m.38811 633 678;Gap=M46
scaffold71536_1_size1073	merc_genome	cDNA_match	586	658	100	-	.	ID=comp18589_c0_seq5|m.38811.path1;Name=comp18589_c0_seq5|m.38811;Target=comp18589_c0_seq5|m.38811 679 751;Gap=M73
scaffold71536_1_size1073	merc_genome	cDNA_match	531	535	100	-	.	ID=comp18589_c0_seq5|m.38811.path1;Name=comp18589_c0_seq5|m.38811;Target=comp18589_c0_seq5|m.38811 752 756;Gap=M5
scaffold71536_1_size1073	merc_genome	cDNA_match	120	188	100	-	.	ID=comp18589_c0_seq5|m.38811.path1;Name=comp18589_c0_seq5|m.38811;Target=comp18589_c0_seq5|m.38811 778 846;Gap=M69
###
scaffold6962_1_size12764	merc_genome	cDNA_match	2855	3169	97	-	.	ID=comp18589_c0_seq5|m.38811.path2;Name=comp18589_c0_seq5|m.38811;Target=comp18589_c0_seq5|m.38811 847 1156;Gap=M234 I1 M8 D1 M10 D1 M6 D1 M5 D1 M7 D1 M5 D1 M34
scaffold6962_1_size12764	merc_genome	cDNA_match	2572	2736	92	-	.	ID=comp18589_c0_seq5|m.38811.path2;Name=comp18589_c0_seq5|m.38811;Target=comp18589_c0_seq5|m.38811 1157 1312;Gap=M79 D2 M10 D1 M8 D1 M14 D1 M18 D1 M3 D1 M9 D2 M15
scaffold6962_1_size12764	merc_genome	cDNA_match	1939	2137	91	-	.	ID=comp18589_c0_seq5|m.38811.path2;Name=comp18589_c0_seq5|m.38811;Target=comp18589_c0_seq5|m.38811 1313 1504;Gap=M18 D1 M60 D1 M17 D1 M2 D1 M57 D1 M5 D1 M16 D1 M17
###
scaffold6962_1_size12764	merc_genome	cDNA_match	5551	5956	99	+	.	ID=comp18589_c0_seq5|m.38812.path1;Name=comp18589_c0_seq5|m.38812;Target=comp18589_c0_seq5|m.38812 66 471;Gap=M406
###
scaffold61538_1_size1236	merc_genome	cDNA_match	489	535	100	+	.	ID=comp18589_c0_seq5|m.38812.path2;Name=comp18589_c0_seq5|m.38812;Target=comp18589_c0_seq5|m.38812 1 47;Gap=M47
scaffold61538_1_size1236	merc_genome	cDNA_match	668	751	98	+	.	ID=comp18589_c0_seq5|m.38812.path2;Name=comp18589_c0_seq5|m.38812;Target=comp18589_c0_seq5|m.38812 48 131;Gap=M84
scaffold61538_1_size1236	merc_genome	cDNA_match	1006	1236	100	+	.	ID=comp18589_c0_seq5|m.38812.path2;Name=comp18589_c0_seq5|m.38812;Target=comp18589_c0_seq5|m.38812 132 362;Gap=M231
###
scaffold86840_1_size894	merc_genome	cDNA_match	46	366	95	+	.	ID=comp18589_c0_seq5|m.38812.path3;Name=comp18589_c0_seq5|m.38812;Target=comp18589_c0_seq5|m.38812 48 368;Gap=M321
###
scaffold6962_1_size12764	merc_genome	cDNA_match	1481	1552	88	-	.	ID=comp18589_c0_seq5|m.38813.path1;Name=comp18589_c0_seq5|m.38813;Target=comp18589_c0_seq5|m.38813 99 170;Gap=M72
scaffold6962_1_size12764	merc_genome	cDNA_match	1227	1476	89	-	.	ID=comp18589_c0_seq5|m.38813.path1;Name=comp18589_c0_seq5|m.38813;Target=comp18589_c0_seq5|m.38813 208 432;Gap=M1 D9 M185 D4 M8 D1 M24 D4 M3 D7 M4
###
scaffold71536_1_size1073	merc_genome	cDNA_match	751	796	100	-	.	ID=comp18589_c0_seq6|m.38814.path1;Name=comp18589_c0_seq6|m.38814;Target=comp18589_c0_seq6|m.38814 633 678;Gap=M46
scaffold71536_1_size1073	merc_genome	cDNA_match	586	658	100	-	.	ID=comp18589_c0_seq6|m.38814.path1;Name=comp18589_c0_seq6|m.38814;Target=comp18589_c0_seq6|m.38814 679 751;Gap=M73
scaffold71536_1_size1073	merc_genome	cDNA_match	531	535	100	-	.	ID=comp18589_c0_seq6|m.38814.path1;Name=comp18589_c0_seq6|m.38814;Target=comp18589_c0_seq6|m.38814 752 756;Gap=M5
scaffold71536_1_size1073	merc_genome	cDNA_match	120	188	100	-	.	ID=comp18589_c0_seq6|m.38814.path1;Name=comp18589_c0_seq6|m.38814;Target=comp18589_c0_seq6|m.38814 778 846;Gap=M69
###
scaffold6962_1_size12764	merc_genome	cDNA_match	2855	3169	97	-	.	ID=comp18589_c0_seq6|m.38814.path2;Name=comp18589_c0_seq6|m.38814;Target=comp18589_c0_seq6|m.38814 847 1156;Gap=M234 I1 M8 D1 M10 D1 M6 D1 M5 D1 M7 D1 M5 D1 M34
scaffold6962_1_size12764	merc_genome	cDNA_match	2572	2736	92	-	.	ID=comp18589_c0_seq6|m.38814.path2;Name=comp18589_c0_seq6|m.38814;Target=comp18589_c0_seq6|m.38814 1157 1312;Gap=M79 D2 M10 D1 M8 D1 M14 D1 M18 D1 M3 D1 M9 D2 M15
scaffold6962_1_size12764	merc_genome	cDNA_match	1939	2137	91	-	.	ID=comp18589_c0_seq6|m.38814.path2;Name=comp18589_c0_seq6|m.38814;Target=comp18589_c0_seq6|m.38814 1313 1504;Gap=M18 D1 M60 D1 M17 D1 M2 D1 M57 D1 M5 D1 M16 D1 M17
###
scaffold6962_1_size12764	merc_genome	cDNA_match	5551	5956	99	+	.	ID=comp18589_c0_seq6|m.38815.path1;Name=comp18589_c0_seq6|m.38815;Target=comp18589_c0_seq6|m.38815 66 471;Gap=M406
###
scaffold61538_1_size1236	merc_genome	cDNA_match	489	535	100	+	.	ID=comp18589_c0_seq6|m.38815.path2;Name=comp18589_c0_seq6|m.38815;Target=comp18589_c0_seq6|m.38815 1 47;Gap=M47
scaffold61538_1_size1236	merc_genome	cDNA_match	668	751	98	+	.	ID=comp18589_c0_seq6|m.38815.path2;Name=comp18589_c0_seq6|m.38815;Target=comp18589_c0_seq6|m.38815 48 131;Gap=M84
scaffold61538_1_size1236	merc_genome	cDNA_match	1006	1236	100	+	.	ID=comp18589_c0_seq6|m.38815.path2;Name=comp18589_c0_seq6|m.38815;Target=comp18589_c0_seq6|m.38815 132 362;Gap=M231
###
scaffold86840_1_size894	merc_genome	cDNA_match	46	366	95	+	.	ID=comp18589_c0_seq6|m.38815.path3;Name=comp18589_c0_seq6|m.38815;Target=comp18589_c0_seq6|m.38815 48 368;Gap=M321
###
scaffold6962_1_size12764	merc_genome	cDNA_match	1481	1552	88	-	.	ID=comp18589_c0_seq6|m.38816.path1;Name=comp18589_c0_seq6|m.38816;Target=comp18589_c0_seq6|m.38816 99 170;Gap=M72
scaffold6962_1_size12764	merc_genome	cDNA_match	1227	1476	89	-	.	ID=comp18589_c0_seq6|m.38816.path1;Name=comp18589_c0_seq6|m.38816;Target=comp18589_c0_seq6|m.38816 208 432;Gap=M1 D9 M185 D4 M8 D1 M24 D4 M3 D7 M4
###
scaffold71536_1_size1073	merc_genome	cDNA_match	751	796	100	-	.	ID=comp18589_c0_seq7|m.38817.path1;Name=comp18589_c0_seq7|m.38817;Target=comp18589_c0_seq7|m.38817 609 654;Gap=M46
scaffold71536_1_size1073	merc_genome	cDNA_match	586	658	100	-	.	ID=comp18589_c0_seq7|m.38817.path1;Name=comp18589_c0_seq7|m.38817;Target=comp18589_c0_seq7|m.38817 655 727;Gap=M73
scaffold71536_1_size1073	merc_genome	cDNA_match	531	535	100	-	.	ID=comp18589_c0_seq7|m.38817.path1;Name=comp18589_c0_seq7|m.38817;Target=comp18589_c0_seq7|m.38817 728 732;Gap=M5
scaffold71536_1_size1073	merc_genome	cDNA_match	120	188	100	-	.	ID=comp18589_c0_seq7|m.38817.path1;Name=comp18589_c0_seq7|m.38817;Target=comp18589_c0_seq7|m.38817 754 822;Gap=M69
###
scaffold6962_1_size12764	merc_genome	cDNA_match	2855	3169	97	-	.	ID=comp18589_c0_seq7|m.38817.path2;Name=comp18589_c0_seq7|m.38817;Target=comp18589_c0_seq7|m.38817 823 1132;Gap=M234 I1 M8 D1 M10 D1 M6 D1 M5 D1 M7 D1 M5 D1 M34
scaffold6962_1_size12764	merc_genome	cDNA_match	2572	2736	92	-	.	ID=comp18589_c0_seq7|m.38817.path2;Name=comp18589_c0_seq7|m.38817;Target=comp18589_c0_seq7|m.38817 1133 1288;Gap=M79 D2 M10 D1 M8 D1 M14 D1 M18 D1 M3 D1 M9 D2 M15
scaffold6962_1_size12764	merc_genome	cDNA_match	1939	2137	91	-	.	ID=comp18589_c0_seq7|m.38817.path2;Name=comp18589_c0_seq7|m.38817;Target=comp18589_c0_seq7|m.38817 1289 1480;Gap=M18 D1 M60 D1 M17 D1 M2 D1 M57 D1 M5 D1 M16 D1 M17
###
scaffold6962_1_size12764	merc_genome	cDNA_match	5551	5956	99	+	.	ID=comp18589_c0_seq7|m.38818.path1;Name=comp18589_c0_seq7|m.38818;Target=comp18589_c0_seq7|m.38818 66 471;Gap=M406
###
scaffold61538_1_size1236	merc_genome	cDNA_match	489	535	100	+	.	ID=comp18589_c0_seq7|m.38818.path2;Name=comp18589_c0_seq7|m.38818;Target=comp18589_c0_seq7|m.38818 1 47;Gap=M47
scaffold61538_1_size1236	merc_genome	cDNA_match	668	751	98	+	.	ID=comp18589_c0_seq7|m.38818.path2;Name=comp18589_c0_seq7|m.38818;Target=comp18589_c0_seq7|m.38818 48 131;Gap=M84
scaffold61538_1_size1236	merc_genome	cDNA_match	1006	1236	100	+	.	ID=comp18589_c0_seq7|m.38818.path2;Name=comp18589_c0_seq7|m.38818;Target=comp18589_c0_seq7|m.38818 132 362;Gap=M231
###
scaffold86840_1_size894	merc_genome	cDNA_match	46	366	95	+	.	ID=comp18589_c0_seq7|m.38818.path3;Name=comp18589_c0_seq7|m.38818;Target=comp18589_c0_seq7|m.38818 48 368;Gap=M321
###
scaffold71536_1_size1073	merc_genome	cDNA_match	751	796	100	-	.	ID=comp18589_c0_seq8|m.38819.path1;Name=comp18589_c0_seq8|m.38819;Target=comp18589_c0_seq8|m.38819 609 654;Gap=M46
scaffold71536_1_size1073	merc_genome	cDNA_match	586	658	100	-	.	ID=comp18589_c0_seq8|m.38819.path1;Name=comp18589_c0_seq8|m.38819;Target=comp18589_c0_seq8|m.38819 655 727;Gap=M73
scaffold71536_1_size1073	merc_genome	cDNA_match	531	535	100	-	.	ID=comp18589_c0_seq8|m.38819.path1;Name=comp18589_c0_seq8|m.38819;Target=comp18589_c0_seq8|m.38819 728 732;Gap=M5
scaffold71536_1_size1073	merc_genome	cDNA_match	120	188	100	-	.	ID=comp18589_c0_seq8|m.38819.path1;Name=comp18589_c0_seq8|m.38819;Target=comp18589_c0_seq8|m.38819 754 822;Gap=M69
###
scaffold6962_1_size12764	merc_genome	cDNA_match	2855	3169	97	-	.	ID=comp18589_c0_seq8|m.38819.path2;Name=comp18589_c0_seq8|m.38819;Target=comp18589_c0_seq8|m.38819 823 1132;Gap=M234 I1 M8 D1 M10 D1 M6 D1 M5 D1 M7 D1 M5 D1 M34
scaffold6962_1_size12764	merc_genome	cDNA_match	2572	2736	92	-	.	ID=comp18589_c0_seq8|m.38819.path2;Name=comp18589_c0_seq8|m.38819;Target=comp18589_c0_seq8|m.38819 1133 1288;Gap=M79 D2 M10 D1 M8 D1 M14 D1 M18 D1 M3 D1 M9 D2 M15
scaffold6962_1_size12764	merc_genome	cDNA_match	1939	2137	91	-	.	ID=comp18589_c0_seq8|m.38819.path2;Name=comp18589_c0_seq8|m.38819;Target=comp18589_c0_seq8|m.38819 1289 1480;Gap=M18 D1 M60 D1 M17 D1 M2 D1 M57 D1 M5 D1 M16 D1 M17
###
scaffold6962_1_size12764	merc_genome	cDNA_match	5551	5956	99	+	.	ID=comp18589_c0_seq8|m.38820.path1;Name=comp18589_c0_seq8|m.38820;Target=comp18589_c0_seq8|m.38820 66 471;Gap=M406
###
scaffold61538_1_size1236	merc_genome	cDNA_match	489	535	100	+	.	ID=comp18589_c0_seq8|m.38820.path2;Name=comp18589_c0_seq8|m.38820;Target=comp18589_c0_seq8|m.38820 1 47;Gap=M47
scaffold61538_1_size1236	merc_genome	cDNA_match	668	751	98	+	.	ID=comp18589_c0_seq8|m.38820.path2;Name=comp18589_c0_seq8|m.38820;Target=comp18589_c0_seq8|m.38820 48 131;Gap=M84
scaffold61538_1_size1236	merc_genome	cDNA_match	1006	1236	100	+	.	ID=comp18589_c0_seq8|m.38820.path2;Name=comp18589_c0_seq8|m.38820;Target=comp18589_c0_seq8|m.38820 132 362;Gap=M231
###
scaffold86840_1_size894	merc_genome	cDNA_match	46	366	95	+	.	ID=comp18589_c0_seq8|m.38820.path3;Name=comp18589_c0_seq8|m.38820;Target=comp18589_c0_seq8|m.38820 48 368;Gap=M321
###
scaffold5358_1_size15714	merc_genome	cDNA_match	13942	14850	99	-	.	ID=comp10896_c0_seq1|m.38821.path1;Name=comp10896_c0_seq1|m.38821;Target=comp10896_c0_seq1|m.38821 1 909;Gap=M909
scaffold5358_1_size15714	merc_genome	cDNA_match	13266	13307	100	-	.	ID=comp10896_c0_seq1|m.38821.path1;Name=comp10896_c0_seq1|m.38821;Target=comp10896_c0_seq1|m.38821 910 951;Gap=M42
###
scaffold5358_1_size15714	merc_genome	cDNA_match	14445	14759	99	-	.	ID=comp10896_c0_seq1|m.38822.path1;Name=comp10896_c0_seq1|m.38822;Target=comp10896_c0_seq1|m.38822 1 315;Gap=M315
###
scaffold213_1_size73643	merc_genome	cDNA_match	32888	33211	99	+	.	ID=comp12614_c0_seq1|m.38823.path1;Name=comp12614_c0_seq1|m.38823;Target=comp12614_c0_seq1|m.38823 1 324;Gap=M324
###
scaffold8718_1_size10845	merc_genome	cDNA_match	6082	6405	99	+	.	ID=comp12614_c0_seq1|m.38823.path2;Name=comp12614_c0_seq1|m.38823;Target=comp12614_c0_seq1|m.38823 1 324;Gap=M324
###
scaffold12724_1_size7410	merc_genome	cDNA_match	5023	5346	99	+	.	ID=comp12614_c0_seq1|m.38823.path3;Name=comp12614_c0_seq1|m.38823;Target=comp12614_c0_seq1|m.38823 1 324;Gap=M324
###
scaffold_132	merc_genome	cDNA_match	21034	21357	99	+	.	ID=comp12614_c0_seq1|m.38823.path4;Name=comp12614_c0_seq1|m.38823;Target=comp12614_c0_seq1|m.38823 1 324;Gap=M324
###
scaffold36762_1_size2025	merc_genome	cDNA_match	378	464	100	-	.	ID=comp12614_c0_seq1|m.38823.path5;Name=comp12614_c0_seq1|m.38823;Target=comp12614_c0_seq1|m.38823 1 87;Gap=M87
scaffold36762_1_size2025	merc_genome	cDNA_match	169	359	78	-	.	ID=comp12614_c0_seq1|m.38823.path5;Name=comp12614_c0_seq1|m.38823;Target=comp12614_c0_seq1|m.38823 88 324;Gap=M138 I46 M53
###
scaffold8718_1_size10845	merc_genome	cDNA_match	6394	8373	99	+	.	ID=comp12614_c1_seq1|m.38824.path1;Name=comp12614_c1_seq1|m.38824;Target=comp12614_c1_seq1|m.38824 1 1980;Gap=M1980
###
scaffold213_1_size73643	merc_genome	cDNA_match	33200	35179	99	+	.	ID=comp12614_c1_seq1|m.38824.path2;Name=comp12614_c1_seq1|m.38824;Target=comp12614_c1_seq1|m.38824 1 1980;Gap=M1980
###
scaffold12724_1_size7410	merc_genome	cDNA_match	5335	7183	99	+	.	ID=comp12614_c1_seq1|m.38824.path3;Name=comp12614_c1_seq1|m.38824;Target=comp12614_c1_seq1|m.38824 1 1849;Gap=M1849
scaffold12724_1_size7410	merc_genome	cDNA_match	7205	7335	98	+	.	ID=comp12614_c1_seq1|m.38824.path3;Name=comp12614_c1_seq1|m.38824;Target=comp12614_c1_seq1|m.38824 1850 1980;Gap=M131
###
scaffold_132	merc_genome	cDNA_match	21346	21691	97	+	.	ID=comp12614_c1_seq1|m.38824.path4;Name=comp12614_c1_seq1|m.38824;Target=comp12614_c1_seq1|m.38824 1 346;Gap=M346
scaffold_132	merc_genome	cDNA_match	21836	23544	94	+	.	ID=comp12614_c1_seq1|m.38824.path4;Name=comp12614_c1_seq1|m.38824;Target=comp12614_c1_seq1|m.38824 347 1978;Gap=M974 D43 M174 D34 M484
###
scaffold24376_1_size3248	merc_genome	cDNA_match	126	1016	96	+	.	ID=comp12614_c1_seq1|m.38824.path5;Name=comp12614_c1_seq1|m.38824;Target=comp12614_c1_seq1|m.38824 1 903;Gap=M94 I13 M796 D1
scaffold24376_1_size3248	merc_genome	cDNA_match	1059	2099	98	+	.	ID=comp12614_c1_seq1|m.38824.path5;Name=comp12614_c1_seq1|m.38824;Target=comp12614_c1_seq1|m.38824 904 1946;Gap=M1035 I2 M6
###
scaffold104661_1_size742	merc_genome	cDNA_match	21	503	99	-	.	ID=comp13011_c0_seq1|m.38825.path1;Name=comp13011_c0_seq1|m.38825;Target=comp13011_c0_seq1|m.38825 1 483;Gap=M483
###
scaffold4790_1_size16922	merc_genome	cDNA_match	9066	9218	100	-	.	ID=comp13011_c0_seq1|m.38825.path2;Name=comp13011_c0_seq1|m.38825;Target=comp13011_c0_seq1|m.38825 484 636;Gap=M153
scaffold4790_1_size16922	merc_genome	cDNA_match	8644	8729	100	-	.	ID=comp13011_c0_seq1|m.38825.path2;Name=comp13011_c0_seq1|m.38825;Target=comp13011_c0_seq1|m.38825 637 722;Gap=M86
scaffold4790_1_size16922	merc_genome	cDNA_match	8378	8462	100	-	.	ID=comp13011_c0_seq1|m.38825.path2;Name=comp13011_c0_seq1|m.38825;Target=comp13011_c0_seq1|m.38825 723 807;Gap=M85
scaffold4790_1_size16922	merc_genome	cDNA_match	7580	7694	100	-	.	ID=comp13011_c0_seq1|m.38825.path2;Name=comp13011_c0_seq1|m.38825;Target=comp13011_c0_seq1|m.38825 808 922;Gap=M115
scaffold4790_1_size16922	merc_genome	cDNA_match	6826	6903	100	-	.	ID=comp13011_c0_seq1|m.38825.path2;Name=comp13011_c0_seq1|m.38825;Target=comp13011_c0_seq1|m.38825 928 1005;Gap=M78
scaffold4790_1_size16922	merc_genome	cDNA_match	6026	6155	100	-	.	ID=comp13011_c0_seq1|m.38825.path2;Name=comp13011_c0_seq1|m.38825;Target=comp13011_c0_seq1|m.38825 1006 1135;Gap=M130
scaffold4790_1_size16922	merc_genome	cDNA_match	5583	5662	100	-	.	ID=comp13011_c0_seq1|m.38825.path2;Name=comp13011_c0_seq1|m.38825;Target=comp13011_c0_seq1|m.38825 1136 1215;Gap=M80
###
scaffold4790_1_size16922	merc_genome	cDNA_match	6826	6874	100	-	.	ID=comp13011_c0_seq1|m.38826.path1;Name=comp13011_c0_seq1|m.38826;Target=comp13011_c0_seq1|m.38826 1 49;Gap=M49
scaffold4790_1_size16922	merc_genome	cDNA_match	6026	6155	100	-	.	ID=comp13011_c0_seq1|m.38826.path1;Name=comp13011_c0_seq1|m.38826;Target=comp13011_c0_seq1|m.38826 50 179;Gap=M130
scaffold4790_1_size16922	merc_genome	cDNA_match	5509	5662	100	-	.	ID=comp13011_c0_seq1|m.38826.path1;Name=comp13011_c0_seq1|m.38826;Target=comp13011_c0_seq1|m.38826 180 333;Gap=M154
###
scaffold104661_1_size742	merc_genome	cDNA_match	221	379	100	-	.	ID=comp13011_c0_seq2|m.38827.path1;Name=comp13011_c0_seq2|m.38827;Target=comp13011_c0_seq2|m.38827 1 159;Gap=M159
scaffold104661_1_size742	merc_genome	cDNA_match	21	143	100	-	.	ID=comp13011_c0_seq2|m.38827.path1;Name=comp13011_c0_seq2|m.38827;Target=comp13011_c0_seq2|m.38827 160 282;Gap=M123
###
scaffold4790_1_size16922	merc_genome	cDNA_match	9066	9218	100	-	.	ID=comp13011_c0_seq2|m.38827.path2;Name=comp13011_c0_seq2|m.38827;Target=comp13011_c0_seq2|m.38827 283 435;Gap=M153
scaffold4790_1_size16922	merc_genome	cDNA_match	8644	8729	100	-	.	ID=comp13011_c0_seq2|m.38827.path2;Name=comp13011_c0_seq2|m.38827;Target=comp13011_c0_seq2|m.38827 436 521;Gap=M86
scaffold4790_1_size16922	merc_genome	cDNA_match	8378	8462	100	-	.	ID=comp13011_c0_seq2|m.38827.path2;Name=comp13011_c0_seq2|m.38827;Target=comp13011_c0_seq2|m.38827 522 606;Gap=M85
scaffold4790_1_size16922	merc_genome	cDNA_match	7580	7694	100	-	.	ID=comp13011_c0_seq2|m.38827.path2;Name=comp13011_c0_seq2|m.38827;Target=comp13011_c0_seq2|m.38827 607 721;Gap=M115
scaffold4790_1_size16922	merc_genome	cDNA_match	6826	6903	100	-	.	ID=comp13011_c0_seq2|m.38827.path2;Name=comp13011_c0_seq2|m.38827;Target=comp13011_c0_seq2|m.38827 727 804;Gap=M78
scaffold4790_1_size16922	merc_genome	cDNA_match	6026	6155	100	-	.	ID=comp13011_c0_seq2|m.38827.path2;Name=comp13011_c0_seq2|m.38827;Target=comp13011_c0_seq2|m.38827 805 934;Gap=M130
scaffold4790_1_size16922	merc_genome	cDNA_match	5583	5662	100	-	.	ID=comp13011_c0_seq2|m.38827.path2;Name=comp13011_c0_seq2|m.38827;Target=comp13011_c0_seq2|m.38827 935 1014;Gap=M80
###
scaffold104661_1_size742	merc_genome	cDNA_match	221	503	98	-	.	ID=comp13011_c0_seq2|m.38828.path1;Name=comp13011_c0_seq2|m.38828;Target=comp13011_c0_seq2|m.38828 1 283;Gap=M283
scaffold104661_1_size742	merc_genome	cDNA_match	46	143	100	-	.	ID=comp13011_c0_seq2|m.38828.path1;Name=comp13011_c0_seq2|m.38828;Target=comp13011_c0_seq2|m.38828 284 381;Gap=M98
###
scaffold4790_1_size16922	merc_genome	cDNA_match	6826	6874	100	-	.	ID=comp13011_c0_seq2|m.38829.path1;Name=comp13011_c0_seq2|m.38829;Target=comp13011_c0_seq2|m.38829 1 49;Gap=M49
scaffold4790_1_size16922	merc_genome	cDNA_match	6026	6155	100	-	.	ID=comp13011_c0_seq2|m.38829.path1;Name=comp13011_c0_seq2|m.38829;Target=comp13011_c0_seq2|m.38829 50 179;Gap=M130
scaffold4790_1_size16922	merc_genome	cDNA_match	5509	5662	100	-	.	ID=comp13011_c0_seq2|m.38829.path1;Name=comp13011_c0_seq2|m.38829;Target=comp13011_c0_seq2|m.38829 180 333;Gap=M154
###
scaffold104661_1_size742	merc_genome	cDNA_match	21	503	99	-	.	ID=comp13011_c0_seq3|m.38830.path1;Name=comp13011_c0_seq3|m.38830;Target=comp13011_c0_seq3|m.38830 1 483;Gap=M483
###
scaffold4790_1_size16922	merc_genome	cDNA_match	9066	9218	100	-	.	ID=comp13011_c0_seq3|m.38830.path2;Name=comp13011_c0_seq3|m.38830;Target=comp13011_c0_seq3|m.38830 484 636;Gap=M153
scaffold4790_1_size16922	merc_genome	cDNA_match	8644	8729	100	-	.	ID=comp13011_c0_seq3|m.38830.path2;Name=comp13011_c0_seq3|m.38830;Target=comp13011_c0_seq3|m.38830 637 722;Gap=M86
scaffold4790_1_size16922	merc_genome	cDNA_match	8378	8462	100	-	.	ID=comp13011_c0_seq3|m.38830.path2;Name=comp13011_c0_seq3|m.38830;Target=comp13011_c0_seq3|m.38830 723 807;Gap=M85
scaffold4790_1_size16922	merc_genome	cDNA_match	7580	7694	100	-	.	ID=comp13011_c0_seq3|m.38830.path2;Name=comp13011_c0_seq3|m.38830;Target=comp13011_c0_seq3|m.38830 808 922;Gap=M115
scaffold4790_1_size16922	merc_genome	cDNA_match	6026	6155	100	-	.	ID=comp13011_c0_seq3|m.38830.path2;Name=comp13011_c0_seq3|m.38830;Target=comp13011_c0_seq3|m.38830 928 1057;Gap=M130
scaffold4790_1_size16922	merc_genome	cDNA_match	5583	5662	100	-	.	ID=comp13011_c0_seq3|m.38830.path2;Name=comp13011_c0_seq3|m.38830;Target=comp13011_c0_seq3|m.38830 1058 1137;Gap=M80
###
scaffold104661_1_size742	merc_genome	cDNA_match	221	379	100	-	.	ID=comp13011_c0_seq4|m.38831.path1;Name=comp13011_c0_seq4|m.38831;Target=comp13011_c0_seq4|m.38831 1 159;Gap=M159
scaffold104661_1_size742	merc_genome	cDNA_match	21	143	100	-	.	ID=comp13011_c0_seq4|m.38831.path1;Name=comp13011_c0_seq4|m.38831;Target=comp13011_c0_seq4|m.38831 160 282;Gap=M123
###
scaffold4790_1_size16922	merc_genome	cDNA_match	9066	9218	100	-	.	ID=comp13011_c0_seq4|m.38831.path2;Name=comp13011_c0_seq4|m.38831;Target=comp13011_c0_seq4|m.38831 283 435;Gap=M153
scaffold4790_1_size16922	merc_genome	cDNA_match	8644	8729	100	-	.	ID=comp13011_c0_seq4|m.38831.path2;Name=comp13011_c0_seq4|m.38831;Target=comp13011_c0_seq4|m.38831 436 521;Gap=M86
scaffold4790_1_size16922	merc_genome	cDNA_match	8378	8462	100	-	.	ID=comp13011_c0_seq4|m.38831.path2;Name=comp13011_c0_seq4|m.38831;Target=comp13011_c0_seq4|m.38831 522 606;Gap=M85
scaffold4790_1_size16922	merc_genome	cDNA_match	7580	7694	100	-	.	ID=comp13011_c0_seq4|m.38831.path2;Name=comp13011_c0_seq4|m.38831;Target=comp13011_c0_seq4|m.38831 607 721;Gap=M115
scaffold4790_1_size16922	merc_genome	cDNA_match	6026	6155	100	-	.	ID=comp13011_c0_seq4|m.38831.path2;Name=comp13011_c0_seq4|m.38831;Target=comp13011_c0_seq4|m.38831 727 856;Gap=M130
scaffold4790_1_size16922	merc_genome	cDNA_match	5583	5662	100	-	.	ID=comp13011_c0_seq4|m.38831.path2;Name=comp13011_c0_seq4|m.38831;Target=comp13011_c0_seq4|m.38831 857 936;Gap=M80
###
scaffold104661_1_size742	merc_genome	cDNA_match	221	503	98	-	.	ID=comp13011_c0_seq4|m.38832.path1;Name=comp13011_c0_seq4|m.38832;Target=comp13011_c0_seq4|m.38832 1 283;Gap=M283
scaffold104661_1_size742	merc_genome	cDNA_match	46	143	100	-	.	ID=comp13011_c0_seq4|m.38832.path1;Name=comp13011_c0_seq4|m.38832;Target=comp13011_c0_seq4|m.38832 284 381;Gap=M98
###
scaffold3937_1_size19328	merc_genome	cDNA_match	5143	5212	100	+	.	ID=comp13195_c1_seq1|m.38833.path1;Name=comp13195_c1_seq1|m.38833;Target=comp13195_c1_seq1|m.38833 1 70;Gap=M70
scaffold3937_1_size19328	merc_genome	cDNA_match	5291	5434	100	+	.	ID=comp13195_c1_seq1|m.38833.path1;Name=comp13195_c1_seq1|m.38833;Target=comp13195_c1_seq1|m.38833 71 214;Gap=M144
scaffold3937_1_size19328	merc_genome	cDNA_match	5507	5612	100	+	.	ID=comp13195_c1_seq1|m.38833.path1;Name=comp13195_c1_seq1|m.38833;Target=comp13195_c1_seq1|m.38833 215 320;Gap=M106
scaffold3937_1_size19328	merc_genome	cDNA_match	5722	6235	99	+	.	ID=comp13195_c1_seq1|m.38833.path1;Name=comp13195_c1_seq1|m.38833;Target=comp13195_c1_seq1|m.38833 321 834;Gap=M514
scaffold3937_1_size19328	merc_genome	cDNA_match	6284	6381	100	+	.	ID=comp13195_c1_seq1|m.38833.path1;Name=comp13195_c1_seq1|m.38833;Target=comp13195_c1_seq1|m.38833 835 932;Gap=M98
scaffold3937_1_size19328	merc_genome	cDNA_match	6466	6690	100	+	.	ID=comp13195_c1_seq1|m.38833.path1;Name=comp13195_c1_seq1|m.38833;Target=comp13195_c1_seq1|m.38833 933 1157;Gap=M225
scaffold3937_1_size19328	merc_genome	cDNA_match	6780	6888	100	+	.	ID=comp13195_c1_seq1|m.38833.path1;Name=comp13195_c1_seq1|m.38833;Target=comp13195_c1_seq1|m.38833 1158 1266;Gap=M109
scaffold3937_1_size19328	merc_genome	cDNA_match	6954	7167	99	+	.	ID=comp13195_c1_seq1|m.38833.path1;Name=comp13195_c1_seq1|m.38833;Target=comp13195_c1_seq1|m.38833 1267 1480;Gap=M214
scaffold3937_1_size19328	merc_genome	cDNA_match	7248	7350	100	+	.	ID=comp13195_c1_seq1|m.38833.path1;Name=comp13195_c1_seq1|m.38833;Target=comp13195_c1_seq1|m.38833 1481 1583;Gap=M103
###
scaffold3483_1_size21013	merc_genome	cDNA_match	21	215	100	+	.	ID=comp13195_c1_seq1|m.38833.path2;Name=comp13195_c1_seq1|m.38833;Target=comp13195_c1_seq1|m.38833 1584 1778;Gap=M195
###
scaffold3937_1_size19328	merc_genome	cDNA_match	5722	5778	100	-	.	ID=comp13195_c1_seq1|m.38834.path1;Name=comp13195_c1_seq1|m.38834;Target=comp13195_c1_seq1|m.38834 1 57;Gap=M57
scaffold3937_1_size19328	merc_genome	cDNA_match	5507	5612	100	-	.	ID=comp13195_c1_seq1|m.38834.path1;Name=comp13195_c1_seq1|m.38834;Target=comp13195_c1_seq1|m.38834 58 163;Gap=M106
scaffold3937_1_size19328	merc_genome	cDNA_match	5291	5434	100	-	.	ID=comp13195_c1_seq1|m.38834.path1;Name=comp13195_c1_seq1|m.38834;Target=comp13195_c1_seq1|m.38834 164 307;Gap=M144
scaffold3937_1_size19328	merc_genome	cDNA_match	5148	5212	100	-	.	ID=comp13195_c1_seq1|m.38834.path1;Name=comp13195_c1_seq1|m.38834;Target=comp13195_c1_seq1|m.38834 308 372;Gap=M65
###
scaffold3937_1_size19328	merc_genome	cDNA_match	6954	6982	100	-	.	ID=comp13195_c1_seq1|m.38835.path1;Name=comp13195_c1_seq1|m.38835;Target=comp13195_c1_seq1|m.38835 1 29;Gap=M29
scaffold3937_1_size19328	merc_genome	cDNA_match	6780	6888	100	-	.	ID=comp13195_c1_seq1|m.38835.path1;Name=comp13195_c1_seq1|m.38835;Target=comp13195_c1_seq1|m.38835 30 138;Gap=M109
scaffold3937_1_size19328	merc_genome	cDNA_match	6517	6690	100	-	.	ID=comp13195_c1_seq1|m.38835.path1;Name=comp13195_c1_seq1|m.38835;Target=comp13195_c1_seq1|m.38835 139 312;Gap=M174
###
scaffold1176_1_size37953	merc_genome	cDNA_match	24068	24372	100	+	.	ID=comp17079_c0_seq1|m.38836.path1;Name=comp17079_c0_seq1|m.38836;Target=comp17079_c0_seq1|m.38836 1 305;Gap=M305
###
scaffold_2255	merc_genome	cDNA_match	21481	21652	98	-	.	ID=comp17079_c0_seq1|m.38836.path2;Name=comp17079_c0_seq1|m.38836;Target=comp17079_c0_seq1|m.38836 306 477;Gap=M172
scaffold_2255	merc_genome	cDNA_match	21213	21388	100	-	.	ID=comp17079_c0_seq1|m.38836.path2;Name=comp17079_c0_seq1|m.38836;Target=comp17079_c0_seq1|m.38836 478 653;Gap=M176
scaffold_2255	merc_genome	cDNA_match	20519	20677	100	-	.	ID=comp17079_c0_seq1|m.38836.path2;Name=comp17079_c0_seq1|m.38836;Target=comp17079_c0_seq1|m.38836 654 812;Gap=M159
scaffold_2255	merc_genome	cDNA_match	20111	20420	99	-	.	ID=comp17079_c0_seq1|m.38836.path2;Name=comp17079_c0_seq1|m.38836;Target=comp17079_c0_seq1|m.38836 813 1122;Gap=M310
###
scaffold1176_1_size37953	merc_genome	cDNA_match	24068	24372	100	+	.	ID=comp17079_c0_seq2|m.38837.path1;Name=comp17079_c0_seq2|m.38837;Target=comp17079_c0_seq2|m.38837 1 305;Gap=M305
###
scaffold_2255	merc_genome	cDNA_match	21481	21652	98	-	.	ID=comp17079_c0_seq2|m.38837.path2;Name=comp17079_c0_seq2|m.38837;Target=comp17079_c0_seq2|m.38837 306 477;Gap=M172
scaffold_2255	merc_genome	cDNA_match	21213	21388	98	-	.	ID=comp17079_c0_seq2|m.38837.path2;Name=comp17079_c0_seq2|m.38837;Target=comp17079_c0_seq2|m.38837 478 653;Gap=M176
scaffold_2255	merc_genome	cDNA_match	20519	20677	98	-	.	ID=comp17079_c0_seq2|m.38837.path2;Name=comp17079_c0_seq2|m.38837;Target=comp17079_c0_seq2|m.38837 654 812;Gap=M159
scaffold_2255	merc_genome	cDNA_match	20111	20420	93	-	.	ID=comp17079_c0_seq2|m.38837.path2;Name=comp17079_c0_seq2|m.38837;Target=comp17079_c0_seq2|m.38837 813 1122;Gap=M310
###
scaffold_4212	merc_genome	cDNA_match	1818	1968	100	+	.	ID=comp9380_c1_seq1|m.38838.path1;Name=comp9380_c1_seq1|m.38838;Target=comp9380_c1_seq1|m.38838 1 151;Gap=M151
scaffold_4212	merc_genome	cDNA_match	2059	2105	100	+	.	ID=comp9380_c1_seq1|m.38838.path1;Name=comp9380_c1_seq1|m.38838;Target=comp9380_c1_seq1|m.38838 152 198;Gap=M47
scaffold_4212	merc_genome	cDNA_match	2195	3427	99	+	.	ID=comp9380_c1_seq1|m.38838.path1;Name=comp9380_c1_seq1|m.38838;Target=comp9380_c1_seq1|m.38838 199 1432;Gap=M1174 I1 M59
###
scaffold_4212	merc_genome	cDNA_match	3216	3427	99	+	.	ID=comp9380_c1_seq1|m.38839.path1;Name=comp9380_c1_seq1|m.38839;Target=comp9380_c1_seq1|m.38839 1 213;Gap=M153 I1 M59
scaffold_4212	merc_genome	cDNA_match	4098	4186	100	+	.	ID=comp9380_c1_seq1|m.38839.path1;Name=comp9380_c1_seq1|m.38839;Target=comp9380_c1_seq1|m.38839 214 302;Gap=M89
scaffold_4212	merc_genome	cDNA_match	4700	4802	100	+	.	ID=comp9380_c1_seq1|m.38839.path1;Name=comp9380_c1_seq1|m.38839;Target=comp9380_c1_seq1|m.38839 303 405;Gap=M103
scaffold_4212	merc_genome	cDNA_match	4886	4990	100	+	.	ID=comp9380_c1_seq1|m.38839.path1;Name=comp9380_c1_seq1|m.38839;Target=comp9380_c1_seq1|m.38839 406 510;Gap=M105
scaffold_4212	merc_genome	cDNA_match	5283	5406	100	+	.	ID=comp9380_c1_seq1|m.38839.path1;Name=comp9380_c1_seq1|m.38839;Target=comp9380_c1_seq1|m.38839 511 634;Gap=M124
scaffold_4212	merc_genome	cDNA_match	5940	6116	100	+	.	ID=comp9380_c1_seq1|m.38839.path1;Name=comp9380_c1_seq1|m.38839;Target=comp9380_c1_seq1|m.38839 635 811;Gap=M177
scaffold_4212	merc_genome	cDNA_match	6357	6511	100	+	.	ID=comp9380_c1_seq1|m.38839.path1;Name=comp9380_c1_seq1|m.38839;Target=comp9380_c1_seq1|m.38839 812 966;Gap=M155
###
scaffold_4212	merc_genome	cDNA_match	4923	4990	100	+	.	ID=comp9380_c1_seq1|m.38840.path1;Name=comp9380_c1_seq1|m.38840;Target=comp9380_c1_seq1|m.38840 1 68;Gap=M68
scaffold_4212	merc_genome	cDNA_match	5283	5406	100	+	.	ID=comp9380_c1_seq1|m.38840.path1;Name=comp9380_c1_seq1|m.38840;Target=comp9380_c1_seq1|m.38840 69 192;Gap=M124
scaffold_4212	merc_genome	cDNA_match	5940	6092	100	+	.	ID=comp9380_c1_seq1|m.38840.path1;Name=comp9380_c1_seq1|m.38840;Target=comp9380_c1_seq1|m.38840 193 345;Gap=M153
###
scaffold4071_1_size18933	merc_genome	cDNA_match	17581	17616	100	-	.	ID=comp16126_c0_seq1|m.38841.path1;Name=comp16126_c0_seq1|m.38841;Target=comp16126_c0_seq1|m.38841 1 36;Gap=M36
scaffold4071_1_size18933	merc_genome	cDNA_match	17086	17171	97	-	.	ID=comp16126_c0_seq1|m.38841.path1;Name=comp16126_c0_seq1|m.38841;Target=comp16126_c0_seq1|m.38841 37 122;Gap=M86
scaffold4071_1_size18933	merc_genome	cDNA_match	15843	15930	70	-	.	ID=comp16126_c0_seq1|m.38841.path1;Name=comp16126_c0_seq1|m.38841;Target=comp16126_c0_seq1|m.38841 123 243;Gap=M6 I14 M10 I19 M72
scaffold4071_1_size18933	merc_genome	cDNA_match	14526	14639	98	-	.	ID=comp16126_c0_seq1|m.38841.path1;Name=comp16126_c0_seq1|m.38841;Target=comp16126_c0_seq1|m.38841 244 357;Gap=M114
scaffold4071_1_size18933	merc_genome	cDNA_match	11381	11402	95	-	.	ID=comp16126_c0_seq1|m.38841.path1;Name=comp16126_c0_seq1|m.38841;Target=comp16126_c0_seq1|m.38841 358 379;Gap=M22
scaffold4071_1_size18933	merc_genome	cDNA_match	10589	10656	97	-	.	ID=comp16126_c0_seq1|m.38841.path1;Name=comp16126_c0_seq1|m.38841;Target=comp16126_c0_seq1|m.38841 380 447;Gap=M68
scaffold4071_1_size18933	merc_genome	cDNA_match	9654	9739	95	-	.	ID=comp16126_c0_seq1|m.38841.path1;Name=comp16126_c0_seq1|m.38841;Target=comp16126_c0_seq1|m.38841 448 533;Gap=M86
scaffold4071_1_size18933	merc_genome	cDNA_match	8660	8789	96	-	.	ID=comp16126_c0_seq1|m.38841.path1;Name=comp16126_c0_seq1|m.38841;Target=comp16126_c0_seq1|m.38841 534 663;Gap=M130
scaffold4071_1_size18933	merc_genome	cDNA_match	8457	8558	100	-	.	ID=comp16126_c0_seq1|m.38841.path1;Name=comp16126_c0_seq1|m.38841;Target=comp16126_c0_seq1|m.38841 664 765;Gap=M102
scaffold4071_1_size18933	merc_genome	cDNA_match	8307	8381	100	-	.	ID=comp16126_c0_seq1|m.38841.path1;Name=comp16126_c0_seq1|m.38841;Target=comp16126_c0_seq1|m.38841 766 840;Gap=M75
###
scaffold4071_1_size18933	merc_genome	cDNA_match	18628	18828	100	-	.	ID=comp16126_c0_seq1|m.38842.path1;Name=comp16126_c0_seq1|m.38842;Target=comp16126_c0_seq1|m.38842 1 201;Gap=M201
scaffold4071_1_size18933	merc_genome	cDNA_match	18458	18542	100	-	.	ID=comp16126_c0_seq1|m.38842.path1;Name=comp16126_c0_seq1|m.38842;Target=comp16126_c0_seq1|m.38842 202 286;Gap=M85
scaffold4071_1_size18933	merc_genome	cDNA_match	18365	18421	47	-	.	ID=comp16126_c0_seq1|m.38842.path1;Name=comp16126_c0_seq1|m.38842;Target=comp16126_c0_seq1|m.38842 287 360;Gap=M7 I9 M13 I1 M5 I2 M6 I5 M3 D4 M9 I4 M10
scaffold4071_1_size18933	merc_genome	cDNA_match	17791	17824	100	-	.	ID=comp16126_c0_seq1|m.38842.path1;Name=comp16126_c0_seq1|m.38842;Target=comp16126_c0_seq1|m.38842 361 394;Gap=M34
scaffold4071_1_size18933	merc_genome	cDNA_match	17613	17686	100	-	.	ID=comp16126_c0_seq1|m.38842.path1;Name=comp16126_c0_seq1|m.38842;Target=comp16126_c0_seq1|m.38842 395 468;Gap=M74
###
scaffold4071_1_size18933	merc_genome	cDNA_match	18628	18828	100	-	.	ID=comp16126_c0_seq2|m.38843.path1;Name=comp16126_c0_seq2|m.38843;Target=comp16126_c0_seq2|m.38843 1 201;Gap=M201
scaffold4071_1_size18933	merc_genome	cDNA_match	18458	18542	100	-	.	ID=comp16126_c0_seq2|m.38843.path1;Name=comp16126_c0_seq2|m.38843;Target=comp16126_c0_seq2|m.38843 202 286;Gap=M85
scaffold4071_1_size18933	merc_genome	cDNA_match	18365	18421	47	-	.	ID=comp16126_c0_seq2|m.38843.path1;Name=comp16126_c0_seq2|m.38843;Target=comp16126_c0_seq2|m.38843 287 360;Gap=M7 I9 M13 I1 M5 I2 M6 I5 M3 D4 M9 I4 M10
scaffold4071_1_size18933	merc_genome	cDNA_match	17791	17824	100	-	.	ID=comp16126_c0_seq2|m.38843.path1;Name=comp16126_c0_seq2|m.38843;Target=comp16126_c0_seq2|m.38843 361 394;Gap=M34
scaffold4071_1_size18933	merc_genome	cDNA_match	17619	17686	100	-	.	ID=comp16126_c0_seq2|m.38843.path1;Name=comp16126_c0_seq2|m.38843;Target=comp16126_c0_seq2|m.38843 395 462;Gap=M68
scaffold4071_1_size18933	merc_genome	cDNA_match	17086	17171	97	-	.	ID=comp16126_c0_seq2|m.38843.path1;Name=comp16126_c0_seq2|m.38843;Target=comp16126_c0_seq2|m.38843 463 548;Gap=M86
scaffold4071_1_size18933	merc_genome	cDNA_match	15843	15930	70	-	.	ID=comp16126_c0_seq2|m.38843.path1;Name=comp16126_c0_seq2|m.38843;Target=comp16126_c0_seq2|m.38843 549 669;Gap=M6 I14 M10 I19 M72
scaffold4071_1_size18933	merc_genome	cDNA_match	14526	14639	98	-	.	ID=comp16126_c0_seq2|m.38843.path1;Name=comp16126_c0_seq2|m.38843;Target=comp16126_c0_seq2|m.38843 670 783;Gap=M114
scaffold4071_1_size18933	merc_genome	cDNA_match	11381	11402	95	-	.	ID=comp16126_c0_seq2|m.38843.path1;Name=comp16126_c0_seq2|m.38843;Target=comp16126_c0_seq2|m.38843 784 805;Gap=M22
scaffold4071_1_size18933	merc_genome	cDNA_match	10589	10656	97	-	.	ID=comp16126_c0_seq2|m.38843.path1;Name=comp16126_c0_seq2|m.38843;Target=comp16126_c0_seq2|m.38843 806 873;Gap=M68
scaffold4071_1_size18933	merc_genome	cDNA_match	9654	9739	95	-	.	ID=comp16126_c0_seq2|m.38843.path1;Name=comp16126_c0_seq2|m.38843;Target=comp16126_c0_seq2|m.38843 874 959;Gap=M86
scaffold4071_1_size18933	merc_genome	cDNA_match	8660	8789	96	-	.	ID=comp16126_c0_seq2|m.38843.path1;Name=comp16126_c0_seq2|m.38843;Target=comp16126_c0_seq2|m.38843 960 1089;Gap=M130
scaffold4071_1_size18933	merc_genome	cDNA_match	8457	8558	100	-	.	ID=comp16126_c0_seq2|m.38843.path1;Name=comp16126_c0_seq2|m.38843;Target=comp16126_c0_seq2|m.38843 1090 1191;Gap=M102
scaffold4071_1_size18933	merc_genome	cDNA_match	8307	8381	100	-	.	ID=comp16126_c0_seq2|m.38843.path1;Name=comp16126_c0_seq2|m.38843;Target=comp16126_c0_seq2|m.38843 1192 1266;Gap=M75
###
scaffold4071_1_size18933	merc_genome	cDNA_match	17619	17686	100	+	.	ID=comp16126_c0_seq2|m.38844.path1;Name=comp16126_c0_seq2|m.38844;Target=comp16126_c0_seq2|m.38844 9 76;Gap=M68
scaffold4071_1_size18933	merc_genome	cDNA_match	17791	17847	100	+	.	ID=comp16126_c0_seq2|m.38844.path1;Name=comp16126_c0_seq2|m.38844;Target=comp16126_c0_seq2|m.38844 77 133;Gap=M57
scaffold4071_1_size18933	merc_genome	cDNA_match	18388	18421	47	+	.	ID=comp16126_c0_seq2|m.38844.path1;Name=comp16126_c0_seq2|m.38844;Target=comp16126_c0_seq2|m.38844 134 184;Gap=M3 I5 M6 I2 M7 I4 M11 I6 M7
scaffold4071_1_size18933	merc_genome	cDNA_match	18458	18542	100	+	.	ID=comp16126_c0_seq2|m.38844.path1;Name=comp16126_c0_seq2|m.38844;Target=comp16126_c0_seq2|m.38844 185 269;Gap=M85
scaffold4071_1_size18933	merc_genome	cDNA_match	18628	18688	100	+	.	ID=comp16126_c0_seq2|m.38844.path1;Name=comp16126_c0_seq2|m.38844;Target=comp16126_c0_seq2|m.38844 270 330;Gap=M61
###
scaffold4071_1_size18933	merc_genome	cDNA_match	9654	9697	97	-	.	ID=comp16126_c0_seq3|m.38845.path1;Name=comp16126_c0_seq3|m.38845;Target=comp16126_c0_seq3|m.38845 1 44;Gap=M44
scaffold4071_1_size18933	merc_genome	cDNA_match	8660	8789	96	-	.	ID=comp16126_c0_seq3|m.38845.path1;Name=comp16126_c0_seq3|m.38845;Target=comp16126_c0_seq3|m.38845 45 174;Gap=M130
scaffold4071_1_size18933	merc_genome	cDNA_match	8457	8558	100	-	.	ID=comp16126_c0_seq3|m.38845.path1;Name=comp16126_c0_seq3|m.38845;Target=comp16126_c0_seq3|m.38845 175 276;Gap=M102
scaffold4071_1_size18933	merc_genome	cDNA_match	8307	8381	100	-	.	ID=comp16126_c0_seq3|m.38845.path1;Name=comp16126_c0_seq3|m.38845;Target=comp16126_c0_seq3|m.38845 277 351;Gap=M75
###
scaffold57884_1_size1309	merc_genome	cDNA_match	737	877	92	-	.	ID=comp16126_c0_seq3|m.38845.path2;Name=comp16126_c0_seq3|m.38845;Target=comp16126_c0_seq3|m.38845 45 174;Gap=M59 D11 M71
scaffold57884_1_size1309	merc_genome	cDNA_match	534	635	100	-	.	ID=comp16126_c0_seq3|m.38845.path2;Name=comp16126_c0_seq3|m.38845;Target=comp16126_c0_seq3|m.38845 175 276;Gap=M102
scaffold57884_1_size1309	merc_genome	cDNA_match	384	458	100	-	.	ID=comp16126_c0_seq3|m.38845.path2;Name=comp16126_c0_seq3|m.38845;Target=comp16126_c0_seq3|m.38845 277 351;Gap=M75
###
scaffold13546_1_size7069	merc_genome	cDNA_match	863	992	96	+	.	ID=comp16126_c0_seq3|m.38845.path3;Name=comp16126_c0_seq3|m.38845;Target=comp16126_c0_seq3|m.38845 45 174;Gap=M130
scaffold13546_1_size7069	merc_genome	cDNA_match	1094	1195	100	+	.	ID=comp16126_c0_seq3|m.38845.path3;Name=comp16126_c0_seq3|m.38845;Target=comp16126_c0_seq3|m.38845 175 276;Gap=M102
scaffold13546_1_size7069	merc_genome	cDNA_match	1271	1345	100	+	.	ID=comp16126_c0_seq3|m.38845.path3;Name=comp16126_c0_seq3|m.38845;Target=comp16126_c0_seq3|m.38845 277 351;Gap=M75
###
scaffold20696_1_size4382	merc_genome	cDNA_match	3445	3585	99	-	.	ID=comp16126_c0_seq4|m.38846.path1;Name=comp16126_c0_seq4|m.38846;Target=comp16126_c0_seq4|m.38846 1 141;Gap=M141
scaffold20696_1_size4382	merc_genome	cDNA_match	2087	2239	100	-	.	ID=comp16126_c0_seq4|m.38846.path1;Name=comp16126_c0_seq4|m.38846;Target=comp16126_c0_seq4|m.38846 142 294;Gap=M153
scaffold20696_1_size4382	merc_genome	cDNA_match	1814	1989	100	-	.	ID=comp16126_c0_seq4|m.38846.path1;Name=comp16126_c0_seq4|m.38846;Target=comp16126_c0_seq4|m.38846 295 470;Gap=M176
scaffold20696_1_size4382	merc_genome	cDNA_match	1550	1646	100	-	.	ID=comp16126_c0_seq4|m.38846.path1;Name=comp16126_c0_seq4|m.38846;Target=comp16126_c0_seq4|m.38846 471 567;Gap=M97
###
scaffold_1251	merc_genome	cDNA_match	13667	14680	99	-	.	ID=comp14438_c1_seq1|m.38847.path1;Name=comp14438_c1_seq1|m.38847;Target=comp14438_c1_seq1|m.38847 1 1014;Gap=M1014
scaffold_1251	merc_genome	cDNA_match	11977	12704	99	-	.	ID=comp14438_c1_seq1|m.38847.path1;Name=comp14438_c1_seq1|m.38847;Target=comp14438_c1_seq1|m.38847 1015 1742;Gap=M728
###
scaffold_1251	merc_genome	cDNA_match	13667	14665	99	-	.	ID=comp14438_c1_seq2|m.38848.path1;Name=comp14438_c1_seq2|m.38848;Target=comp14438_c1_seq2|m.38848 1 999;Gap=M999
scaffold_1251	merc_genome	cDNA_match	11977	12704	99	-	.	ID=comp14438_c1_seq2|m.38848.path1;Name=comp14438_c1_seq2|m.38848;Target=comp14438_c1_seq2|m.38848 1000 1727;Gap=M728
###
scaffold_688	merc_genome	cDNA_match	1163	1297	100	+	.	ID=comp18151_c0_seq2|m.38849.path1;Name=comp18151_c0_seq2|m.38849;Target=comp18151_c0_seq2|m.38849 1 135;Gap=M135
scaffold_688	merc_genome	cDNA_match	1442	1468	87	+	.	ID=comp18151_c0_seq2|m.38849.path1;Name=comp18151_c0_seq2|m.38849;Target=comp18151_c0_seq2|m.38849 136 166;Gap=M16 I4 M11
scaffold_688	merc_genome	cDNA_match	1678	1732	100	+	.	ID=comp18151_c0_seq2|m.38849.path1;Name=comp18151_c0_seq2|m.38849;Target=comp18151_c0_seq2|m.38849 167 221;Gap=M55
scaffold_688	merc_genome	cDNA_match	1805	1877	98	+	.	ID=comp18151_c0_seq2|m.38849.path1;Name=comp18151_c0_seq2|m.38849;Target=comp18151_c0_seq2|m.38849 222 294;Gap=M73
scaffold_688	merc_genome	cDNA_match	1970	2031	100	+	.	ID=comp18151_c0_seq2|m.38849.path1;Name=comp18151_c0_seq2|m.38849;Target=comp18151_c0_seq2|m.38849 295 356;Gap=M62
###
scaffold_688	merc_genome	cDNA_match	1163	1297	100	+	.	ID=comp18151_c0_seq5|m.38850.path1;Name=comp18151_c0_seq5|m.38850;Target=comp18151_c0_seq5|m.38850 1 135;Gap=M135
scaffold_688	merc_genome	cDNA_match	1442	1468	87	+	.	ID=comp18151_c0_seq5|m.38850.path1;Name=comp18151_c0_seq5|m.38850;Target=comp18151_c0_seq5|m.38850 136 166;Gap=M16 I4 M11
scaffold_688	merc_genome	cDNA_match	1678	1732	100	+	.	ID=comp18151_c0_seq5|m.38850.path1;Name=comp18151_c0_seq5|m.38850;Target=comp18151_c0_seq5|m.38850 167 221;Gap=M55
scaffold_688	merc_genome	cDNA_match	1805	1877	98	+	.	ID=comp18151_c0_seq5|m.38850.path1;Name=comp18151_c0_seq5|m.38850;Target=comp18151_c0_seq5|m.38850 222 294;Gap=M73
scaffold_688	merc_genome	cDNA_match	1970	2031	100	+	.	ID=comp18151_c0_seq5|m.38850.path1;Name=comp18151_c0_seq5|m.38850;Target=comp18151_c0_seq5|m.38850 295 356;Gap=M62
###
scaffold_688	merc_genome	cDNA_match	1163	1297	100	+	.	ID=comp18151_c0_seq7|m.38851.path1;Name=comp18151_c0_seq7|m.38851;Target=comp18151_c0_seq7|m.38851 1 135;Gap=M135
scaffold_688	merc_genome	cDNA_match	1442	1468	87	+	.	ID=comp18151_c0_seq7|m.38851.path1;Name=comp18151_c0_seq7|m.38851;Target=comp18151_c0_seq7|m.38851 136 166;Gap=M16 I4 M11
scaffold_688	merc_genome	cDNA_match	1678	1732	100	+	.	ID=comp18151_c0_seq7|m.38851.path1;Name=comp18151_c0_seq7|m.38851;Target=comp18151_c0_seq7|m.38851 167 221;Gap=M55
scaffold_688	merc_genome	cDNA_match	1805	1877	98	+	.	ID=comp18151_c0_seq7|m.38851.path1;Name=comp18151_c0_seq7|m.38851;Target=comp18151_c0_seq7|m.38851 222 294;Gap=M73
scaffold_688	merc_genome	cDNA_match	1970	2031	100	+	.	ID=comp18151_c0_seq7|m.38851.path1;Name=comp18151_c0_seq7|m.38851;Target=comp18151_c0_seq7|m.38851 295 356;Gap=M62
###
scaffold_688	merc_genome	cDNA_match	1163	1297	100	+	.	ID=comp18151_c0_seq8|m.38852.path1;Name=comp18151_c0_seq8|m.38852;Target=comp18151_c0_seq8|m.38852 1 135;Gap=M135
scaffold_688	merc_genome	cDNA_match	1442	1468	87	+	.	ID=comp18151_c0_seq8|m.38852.path1;Name=comp18151_c0_seq8|m.38852;Target=comp18151_c0_seq8|m.38852 136 166;Gap=M16 I4 M11
scaffold_688	merc_genome	cDNA_match	1678	1732	100	+	.	ID=comp18151_c0_seq8|m.38852.path1;Name=comp18151_c0_seq8|m.38852;Target=comp18151_c0_seq8|m.38852 167 221;Gap=M55
scaffold_688	merc_genome	cDNA_match	1805	1877	98	+	.	ID=comp18151_c0_seq8|m.38852.path1;Name=comp18151_c0_seq8|m.38852;Target=comp18151_c0_seq8|m.38852 222 294;Gap=M73
scaffold_688	merc_genome	cDNA_match	1970	2031	100	+	.	ID=comp18151_c0_seq8|m.38852.path1;Name=comp18151_c0_seq8|m.38852;Target=comp18151_c0_seq8|m.38852 295 356;Gap=M62
###
scaffold_688	merc_genome	cDNA_match	1163	1297	100	+	.	ID=comp18151_c0_seq11|m.38853.path1;Name=comp18151_c0_seq11|m.38853;Target=comp18151_c0_seq11|m.38853 1 135;Gap=M135
scaffold_688	merc_genome	cDNA_match	1442	1468	87	+	.	ID=comp18151_c0_seq11|m.38853.path1;Name=comp18151_c0_seq11|m.38853;Target=comp18151_c0_seq11|m.38853 136 166;Gap=M16 I4 M11
scaffold_688	merc_genome	cDNA_match	1678	1732	100	+	.	ID=comp18151_c0_seq11|m.38853.path1;Name=comp18151_c0_seq11|m.38853;Target=comp18151_c0_seq11|m.38853 167 221;Gap=M55
scaffold_688	merc_genome	cDNA_match	1805	1877	98	+	.	ID=comp18151_c0_seq11|m.38853.path1;Name=comp18151_c0_seq11|m.38853;Target=comp18151_c0_seq11|m.38853 222 294;Gap=M73
scaffold_688	merc_genome	cDNA_match	1970	2031	100	+	.	ID=comp18151_c0_seq11|m.38853.path1;Name=comp18151_c0_seq11|m.38853;Target=comp18151_c0_seq11|m.38853 295 356;Gap=M62
###
scaffold_688	merc_genome	cDNA_match	1163	1297	100	+	.	ID=comp18151_c0_seq13|m.38854.path1;Name=comp18151_c0_seq13|m.38854;Target=comp18151_c0_seq13|m.38854 1 135;Gap=M135
scaffold_688	merc_genome	cDNA_match	1442	1468	87	+	.	ID=comp18151_c0_seq13|m.38854.path1;Name=comp18151_c0_seq13|m.38854;Target=comp18151_c0_seq13|m.38854 136 166;Gap=M16 I4 M11
scaffold_688	merc_genome	cDNA_match	1678	1732	100	+	.	ID=comp18151_c0_seq13|m.38854.path1;Name=comp18151_c0_seq13|m.38854;Target=comp18151_c0_seq13|m.38854 167 221;Gap=M55
scaffold_688	merc_genome	cDNA_match	1805	1877	98	+	.	ID=comp18151_c0_seq13|m.38854.path1;Name=comp18151_c0_seq13|m.38854;Target=comp18151_c0_seq13|m.38854 222 294;Gap=M73
scaffold_688	merc_genome	cDNA_match	1970	2031	100	+	.	ID=comp18151_c0_seq13|m.38854.path1;Name=comp18151_c0_seq13|m.38854;Target=comp18151_c0_seq13|m.38854 295 356;Gap=M62
###
scaffold_688	merc_genome	cDNA_match	1163	1297	100	+	.	ID=comp18151_c0_seq16|m.38855.path1;Name=comp18151_c0_seq16|m.38855;Target=comp18151_c0_seq16|m.38855 1 135;Gap=M135
scaffold_688	merc_genome	cDNA_match	1442	1468	87	+	.	ID=comp18151_c0_seq16|m.38855.path1;Name=comp18151_c0_seq16|m.38855;Target=comp18151_c0_seq16|m.38855 136 166;Gap=M16 I4 M11
scaffold_688	merc_genome	cDNA_match	1678	1732	100	+	.	ID=comp18151_c0_seq16|m.38855.path1;Name=comp18151_c0_seq16|m.38855;Target=comp18151_c0_seq16|m.38855 167 221;Gap=M55
scaffold_688	merc_genome	cDNA_match	1805	1877	98	+	.	ID=comp18151_c0_seq16|m.38855.path1;Name=comp18151_c0_seq16|m.38855;Target=comp18151_c0_seq16|m.38855 222 294;Gap=M73
scaffold_688	merc_genome	cDNA_match	1970	2031	100	+	.	ID=comp18151_c0_seq16|m.38855.path1;Name=comp18151_c0_seq16|m.38855;Target=comp18151_c0_seq16|m.38855 295 356;Gap=M62
###
scaffold_688	merc_genome	cDNA_match	1415	1468	93	+	.	ID=comp18151_c0_seq17|m.38856.path1;Name=comp18151_c0_seq17|m.38856;Target=comp18151_c0_seq17|m.38856 1 58;Gap=M43 I4 M11
scaffold_688	merc_genome	cDNA_match	1678	1732	100	+	.	ID=comp18151_c0_seq17|m.38856.path1;Name=comp18151_c0_seq17|m.38856;Target=comp18151_c0_seq17|m.38856 59 113;Gap=M55
scaffold_688	merc_genome	cDNA_match	1805	1877	98	+	.	ID=comp18151_c0_seq17|m.38856.path1;Name=comp18151_c0_seq17|m.38856;Target=comp18151_c0_seq17|m.38856 114 186;Gap=M73
scaffold_688	merc_genome	cDNA_match	1970	2031	100	+	.	ID=comp18151_c0_seq17|m.38856.path1;Name=comp18151_c0_seq17|m.38856;Target=comp18151_c0_seq17|m.38856 187 248;Gap=M62
###
scaffold_688	merc_genome	cDNA_match	1163	1297	100	+	.	ID=comp18151_c0_seq18|m.38857.path1;Name=comp18151_c0_seq18|m.38857;Target=comp18151_c0_seq18|m.38857 1 135;Gap=M135
scaffold_688	merc_genome	cDNA_match	1442	1468	87	+	.	ID=comp18151_c0_seq18|m.38857.path1;Name=comp18151_c0_seq18|m.38857;Target=comp18151_c0_seq18|m.38857 136 166;Gap=M16 I4 M11
scaffold_688	merc_genome	cDNA_match	1678	1732	100	+	.	ID=comp18151_c0_seq18|m.38857.path1;Name=comp18151_c0_seq18|m.38857;Target=comp18151_c0_seq18|m.38857 167 221;Gap=M55
scaffold_688	merc_genome	cDNA_match	1805	1877	98	+	.	ID=comp18151_c0_seq18|m.38857.path1;Name=comp18151_c0_seq18|m.38857;Target=comp18151_c0_seq18|m.38857 222 294;Gap=M73
scaffold_688	merc_genome	cDNA_match	1970	2031	100	+	.	ID=comp18151_c0_seq18|m.38857.path1;Name=comp18151_c0_seq18|m.38857;Target=comp18151_c0_seq18|m.38857 295 356;Gap=M62
###
scaffold_688	merc_genome	cDNA_match	1163	1297	100	+	.	ID=comp18151_c0_seq21|m.38858.path1;Name=comp18151_c0_seq21|m.38858;Target=comp18151_c0_seq21|m.38858 1 135;Gap=M135
scaffold_688	merc_genome	cDNA_match	1442	1468	87	+	.	ID=comp18151_c0_seq21|m.38858.path1;Name=comp18151_c0_seq21|m.38858;Target=comp18151_c0_seq21|m.38858 136 166;Gap=M16 I4 M11
scaffold_688	merc_genome	cDNA_match	1678	1732	100	+	.	ID=comp18151_c0_seq21|m.38858.path1;Name=comp18151_c0_seq21|m.38858;Target=comp18151_c0_seq21|m.38858 167 221;Gap=M55
scaffold_688	merc_genome	cDNA_match	1805	1877	98	+	.	ID=comp18151_c0_seq21|m.38858.path1;Name=comp18151_c0_seq21|m.38858;Target=comp18151_c0_seq21|m.38858 222 294;Gap=M73
scaffold_688	merc_genome	cDNA_match	1970	2031	100	+	.	ID=comp18151_c0_seq21|m.38858.path1;Name=comp18151_c0_seq21|m.38858;Target=comp18151_c0_seq21|m.38858 295 356;Gap=M62
###
scaffold10130_1_size9275	merc_genome	cDNA_match	4033	5406	99	+	.	ID=comp10032_c0_seq1|m.38859.path1;Name=comp10032_c0_seq1|m.38859;Target=comp10032_c0_seq1|m.38859 1 1374;Gap=M1374
###
scaffold10130_1_size9275	merc_genome	cDNA_match	8370	8453	100	-	.	ID=comp10032_c0_seq1|m.38860.path1;Name=comp10032_c0_seq1|m.38860;Target=comp10032_c0_seq1|m.38860 1 84;Gap=M84
scaffold10130_1_size9275	merc_genome	cDNA_match	7983	8176	100	-	.	ID=comp10032_c0_seq1|m.38860.path1;Name=comp10032_c0_seq1|m.38860;Target=comp10032_c0_seq1|m.38860 85 278;Gap=M194
scaffold10130_1_size9275	merc_genome	cDNA_match	7162	7246	98	-	.	ID=comp10032_c0_seq1|m.38860.path1;Name=comp10032_c0_seq1|m.38860;Target=comp10032_c0_seq1|m.38860 279 363;Gap=M85
scaffold10130_1_size9275	merc_genome	cDNA_match	5918	5983	100	-	.	ID=comp10032_c0_seq1|m.38860.path1;Name=comp10032_c0_seq1|m.38860;Target=comp10032_c0_seq1|m.38860 364 429;Gap=M66
scaffold10130_1_size9275	merc_genome	cDNA_match	5741	5833	100	-	.	ID=comp10032_c0_seq1|m.38860.path1;Name=comp10032_c0_seq1|m.38860;Target=comp10032_c0_seq1|m.38860 430 522;Gap=M93
###
scaffold10130_1_size9275	merc_genome	cDNA_match	4033	5406	99	+	.	ID=comp10032_c0_seq2|m.38861.path1;Name=comp10032_c0_seq2|m.38861;Target=comp10032_c0_seq2|m.38861 1 1374;Gap=M1374
###
scaffold10130_1_size9275	merc_genome	cDNA_match	8370	8453	100	-	.	ID=comp10032_c0_seq2|m.38862.path1;Name=comp10032_c0_seq2|m.38862;Target=comp10032_c0_seq2|m.38862 1 84;Gap=M84
scaffold10130_1_size9275	merc_genome	cDNA_match	7983	8176	100	-	.	ID=comp10032_c0_seq2|m.38862.path1;Name=comp10032_c0_seq2|m.38862;Target=comp10032_c0_seq2|m.38862 85 278;Gap=M194
scaffold10130_1_size9275	merc_genome	cDNA_match	5918	5983	100	-	.	ID=comp10032_c0_seq2|m.38862.path1;Name=comp10032_c0_seq2|m.38862;Target=comp10032_c0_seq2|m.38862 279 344;Gap=M66
scaffold10130_1_size9275	merc_genome	cDNA_match	5758	5833	100	-	.	ID=comp10032_c0_seq2|m.38862.path1;Name=comp10032_c0_seq2|m.38862;Target=comp10032_c0_seq2|m.38862 345 420;Gap=M76
###
scaffold_3707	merc_genome	cDNA_match	11297	11365	100	+	.	ID=comp17152_c0_seq1|m.38863.path1;Name=comp17152_c0_seq1|m.38863;Target=comp17152_c0_seq1|m.38863 1 69;Gap=M69
scaffold_3707	merc_genome	cDNA_match	12313	12876	99	+	.	ID=comp17152_c0_seq1|m.38863.path1;Name=comp17152_c0_seq1|m.38863;Target=comp17152_c0_seq1|m.38863 70 633;Gap=M564
###
scaffold3483_1_size21013	merc_genome	cDNA_match	8422	10035	99	+	.	ID=comp18212_c0_seq1|m.38864.path1;Name=comp18212_c0_seq1|m.38864;Target=comp18212_c0_seq1|m.38864 1 1614;Gap=M1614
scaffold3483_1_size21013	merc_genome	cDNA_match	10394	10510	100	+	.	ID=comp18212_c0_seq1|m.38864.path1;Name=comp18212_c0_seq1|m.38864;Target=comp18212_c0_seq1|m.38864 1615 1731;Gap=M117
scaffold3483_1_size21013	merc_genome	cDNA_match	10738	10932	100	+	.	ID=comp18212_c0_seq1|m.38864.path1;Name=comp18212_c0_seq1|m.38864;Target=comp18212_c0_seq1|m.38864 1732 1926;Gap=M195
scaffold3483_1_size21013	merc_genome	cDNA_match	11076	11230	98	+	.	ID=comp18212_c0_seq1|m.38864.path1;Name=comp18212_c0_seq1|m.38864;Target=comp18212_c0_seq1|m.38864 1927 2082;Gap=M128 I1 M27
###
scaffold3483_1_size21013	merc_genome	cDNA_match	13959	15151	99	-	.	ID=comp18212_c0_seq1|m.38865.path1;Name=comp18212_c0_seq1|m.38865;Target=comp18212_c0_seq1|m.38865 1 1194;Gap=M140 I1 M1053
###
scaffold3483_1_size21013	merc_genome	cDNA_match	11626	11740	100	+	.	ID=comp18212_c0_seq1|m.38866.path1;Name=comp18212_c0_seq1|m.38866;Target=comp18212_c0_seq1|m.38866 1 115;Gap=M115
scaffold3483_1_size21013	merc_genome	cDNA_match	12066	12214	100	+	.	ID=comp18212_c0_seq1|m.38866.path1;Name=comp18212_c0_seq1|m.38866;Target=comp18212_c0_seq1|m.38866 116 264;Gap=M149
scaffold3483_1_size21013	merc_genome	cDNA_match	12361	12537	100	+	.	ID=comp18212_c0_seq1|m.38866.path1;Name=comp18212_c0_seq1|m.38866;Target=comp18212_c0_seq1|m.38866 265 441;Gap=M177
scaffold3483_1_size21013	merc_genome	cDNA_match	12902	13099	100	+	.	ID=comp18212_c0_seq1|m.38866.path1;Name=comp18212_c0_seq1|m.38866;Target=comp18212_c0_seq1|m.38866 442 639;Gap=M198
scaffold3483_1_size21013	merc_genome	cDNA_match	13179	13472	99	+	.	ID=comp18212_c0_seq1|m.38866.path1;Name=comp18212_c0_seq1|m.38866;Target=comp18212_c0_seq1|m.38866 640 933;Gap=M294
###
scaffold3483_1_size21013	merc_genome	cDNA_match	14506	14976	99	+	.	ID=comp18212_c0_seq1|m.38867.path1;Name=comp18212_c0_seq1|m.38867;Target=comp18212_c0_seq1|m.38867 1 471;Gap=M471
###
scaffold3483_1_size21013	merc_genome	cDNA_match	15640	15682	100	-	.	ID=comp18212_c0_seq1|m.38868.path1;Name=comp18212_c0_seq1|m.38868;Target=comp18212_c0_seq1|m.38868 1 43;Gap=M43
scaffold3483_1_size21013	merc_genome	cDNA_match	15018	15430	100	-	.	ID=comp18212_c0_seq1|m.38868.path1;Name=comp18212_c0_seq1|m.38868;Target=comp18212_c0_seq1|m.38868 44 456;Gap=M413
###
scaffold3483_1_size21013	merc_genome	cDNA_match	13179	13444	99	-	.	ID=comp18212_c0_seq1|m.38869.path1;Name=comp18212_c0_seq1|m.38869;Target=comp18212_c0_seq1|m.38869 1 266;Gap=M266
scaffold3483_1_size21013	merc_genome	cDNA_match	13060	13099	100	-	.	ID=comp18212_c0_seq1|m.38869.path1;Name=comp18212_c0_seq1|m.38869;Target=comp18212_c0_seq1|m.38869 267 306;Gap=M40
###
scaffold3483_1_size21013	merc_genome	cDNA_match	8444	8743	100	+	.	ID=comp18212_c0_seq1|m.38870.path1;Name=comp18212_c0_seq1|m.38870;Target=comp18212_c0_seq1|m.38870 1 300;Gap=M300
###
scaffold3483_1_size21013	merc_genome	cDNA_match	8422	10035	99	+	.	ID=comp18212_c0_seq2|m.38871.path1;Name=comp18212_c0_seq2|m.38871;Target=comp18212_c0_seq2|m.38871 1 1614;Gap=M1614
scaffold3483_1_size21013	merc_genome	cDNA_match	10394	10510	100	+	.	ID=comp18212_c0_seq2|m.38871.path1;Name=comp18212_c0_seq2|m.38871;Target=comp18212_c0_seq2|m.38871 1615 1731;Gap=M117
scaffold3483_1_size21013	merc_genome	cDNA_match	10738	10932	100	+	.	ID=comp18212_c0_seq2|m.38871.path1;Name=comp18212_c0_seq2|m.38871;Target=comp18212_c0_seq2|m.38871 1732 1926;Gap=M195
scaffold3483_1_size21013	merc_genome	cDNA_match	11076	11230	98	+	.	ID=comp18212_c0_seq2|m.38871.path1;Name=comp18212_c0_seq2|m.38871;Target=comp18212_c0_seq2|m.38871 1927 2082;Gap=M128 I1 M27
###
scaffold3483_1_size21013	merc_genome	cDNA_match	8444	8743	100	+	.	ID=comp18212_c0_seq2|m.38872.path1;Name=comp18212_c0_seq2|m.38872;Target=comp18212_c0_seq2|m.38872 1 300;Gap=M300
###
scaffold1949_1_size29371	merc_genome	cDNA_match	20832	21653	99	+	.	ID=comp16714_c1_seq1|m.38873.path1;Name=comp16714_c1_seq1|m.38873;Target=comp16714_c1_seq1|m.38873 1 822;Gap=M822
scaffold1949_1_size29371	merc_genome	cDNA_match	22168	22297	100	+	.	ID=comp16714_c1_seq1|m.38873.path1;Name=comp16714_c1_seq1|m.38873;Target=comp16714_c1_seq1|m.38873 823 952;Gap=M130
scaffold1949_1_size29371	merc_genome	cDNA_match	22356	22804	100	+	.	ID=comp16714_c1_seq1|m.38873.path1;Name=comp16714_c1_seq1|m.38873;Target=comp16714_c1_seq1|m.38873 953 1401;Gap=M449
scaffold1949_1_size29371	merc_genome	cDNA_match	23019	23099	100	+	.	ID=comp16714_c1_seq1|m.38873.path1;Name=comp16714_c1_seq1|m.38873;Target=comp16714_c1_seq1|m.38873 1402 1482;Gap=M81
scaffold1949_1_size29371	merc_genome	cDNA_match	23200	23298	100	+	.	ID=comp16714_c1_seq1|m.38873.path1;Name=comp16714_c1_seq1|m.38873;Target=comp16714_c1_seq1|m.38873 1483 1581;Gap=M99
scaffold1949_1_size29371	merc_genome	cDNA_match	23779	23937	100	+	.	ID=comp16714_c1_seq1|m.38873.path1;Name=comp16714_c1_seq1|m.38873;Target=comp16714_c1_seq1|m.38873 1582 1740;Gap=M159
scaffold1949_1_size29371	merc_genome	cDNA_match	24089	24175	100	+	.	ID=comp16714_c1_seq1|m.38873.path1;Name=comp16714_c1_seq1|m.38873;Target=comp16714_c1_seq1|m.38873 1741 1827;Gap=M87
scaffold1949_1_size29371	merc_genome	cDNA_match	24334	24405	100	+	.	ID=comp16714_c1_seq1|m.38873.path1;Name=comp16714_c1_seq1|m.38873;Target=comp16714_c1_seq1|m.38873 1828 1899;Gap=M72
scaffold1949_1_size29371	merc_genome	cDNA_match	24914	25237	100	+	.	ID=comp16714_c1_seq1|m.38873.path1;Name=comp16714_c1_seq1|m.38873;Target=comp16714_c1_seq1|m.38873 1900 2223;Gap=M324
###
scaffold1949_1_size29371	merc_genome	cDNA_match	24952	25275	99	-	.	ID=comp16714_c1_seq1|m.38874.path1;Name=comp16714_c1_seq1|m.38874;Target=comp16714_c1_seq1|m.38874 1 324;Gap=M324
###
scaffold_3419	merc_genome	cDNA_match	34290	34610	100	-	.	ID=comp16714_c1_seq2|m.38875.path1;Name=comp16714_c1_seq2|m.38875;Target=comp16714_c1_seq2|m.38875 1 321;Gap=M321
scaffold_3419	merc_genome	cDNA_match	33099	33228	100	-	.	ID=comp16714_c1_seq2|m.38875.path1;Name=comp16714_c1_seq2|m.38875;Target=comp16714_c1_seq2|m.38875 322 451;Gap=M130
scaffold_3419	merc_genome	cDNA_match	31809	32299	99	-	.	ID=comp16714_c1_seq2|m.38875.path1;Name=comp16714_c1_seq2|m.38875;Target=comp16714_c1_seq2|m.38875 452 942;Gap=M491
scaffold_3419	merc_genome	cDNA_match	12237	12317	98	-	.	ID=comp16714_c1_seq2|m.38875.path1;Name=comp16714_c1_seq2|m.38875;Target=comp16714_c1_seq2|m.38875 943 1023;Gap=M81
scaffold_3419	merc_genome	cDNA_match	11949	12062	94	-	.	ID=comp16714_c1_seq2|m.38875.path1;Name=comp16714_c1_seq2|m.38875;Target=comp16714_c1_seq2|m.38875 1024 1142;Gap=M105 I1 M6 I4 M3
scaffold_3419	merc_genome	cDNA_match	11676	11682	100	-	.	ID=comp16714_c1_seq2|m.38875.path1;Name=comp16714_c1_seq2|m.38875;Target=comp16714_c1_seq2|m.38875 1143 1149;Gap=M7
scaffold_3419	merc_genome	cDNA_match	11665	11670	100	-	.	ID=comp16714_c1_seq2|m.38875.path1;Name=comp16714_c1_seq2|m.38875;Target=comp16714_c1_seq2|m.38875 1202 1207;Gap=M6
scaffold_3419	merc_genome	cDNA_match	11577	11647	53	-	.	ID=comp16714_c1_seq2|m.38875.path1;Name=comp16714_c1_seq2|m.38875;Target=comp16714_c1_seq2|m.38875 1250 1324;Gap=M9 D1 M19 D2 M19 I3 M19 I4 M2
scaffold_3419	merc_genome	cDNA_match	6595	6674	97	-	.	ID=comp16714_c1_seq2|m.38875.path1;Name=comp16714_c1_seq2|m.38875;Target=comp16714_c1_seq2|m.38875 1325 1404;Gap=M80
scaffold_3419	merc_genome	cDNA_match	6179	6451	100	-	.	ID=comp16714_c1_seq2|m.38875.path1;Name=comp16714_c1_seq2|m.38875;Target=comp16714_c1_seq2|m.38875 1405 1677;Gap=M273
###
scaffold2355_1_size26449	merc_genome	cDNA_match	4310	4412	100	+	.	ID=comp12144_c0_seq1|m.38876.path1;Name=comp12144_c0_seq1|m.38876;Target=comp12144_c0_seq1|m.38876 1 103;Gap=M103
scaffold2355_1_size26449	merc_genome	cDNA_match	4491	4829	100	+	.	ID=comp12144_c0_seq1|m.38876.path1;Name=comp12144_c0_seq1|m.38876;Target=comp12144_c0_seq1|m.38876 104 442;Gap=M339
scaffold2355_1_size26449	merc_genome	cDNA_match	4940	5310	100	+	.	ID=comp12144_c0_seq1|m.38876.path1;Name=comp12144_c0_seq1|m.38876;Target=comp12144_c0_seq1|m.38876 443 813;Gap=M371
scaffold2355_1_size26449	merc_genome	cDNA_match	5400	5771	99	+	.	ID=comp12144_c0_seq1|m.38876.path1;Name=comp12144_c0_seq1|m.38876;Target=comp12144_c0_seq1|m.38876 814 1185;Gap=M372
###
scaffold2355_1_size26449	merc_genome	cDNA_match	134	239	100	+	.	ID=comp12144_c0_seq1|m.38877.path1;Name=comp12144_c0_seq1|m.38877;Target=comp12144_c0_seq1|m.38877 1 106;Gap=M106
scaffold2355_1_size26449	merc_genome	cDNA_match	660	798	100	+	.	ID=comp12144_c0_seq1|m.38877.path1;Name=comp12144_c0_seq1|m.38877;Target=comp12144_c0_seq1|m.38877 107 245;Gap=M139
scaffold2355_1_size26449	merc_genome	cDNA_match	876	947	100	+	.	ID=comp12144_c0_seq1|m.38877.path1;Name=comp12144_c0_seq1|m.38877;Target=comp12144_c0_seq1|m.38877 246 317;Gap=M72
scaffold2355_1_size26449	merc_genome	cDNA_match	1038	1109	100	+	.	ID=comp12144_c0_seq1|m.38877.path1;Name=comp12144_c0_seq1|m.38877;Target=comp12144_c0_seq1|m.38877 318 389;Gap=M72
scaffold2355_1_size26449	merc_genome	cDNA_match	1207	1278	100	+	.	ID=comp12144_c0_seq1|m.38877.path1;Name=comp12144_c0_seq1|m.38877;Target=comp12144_c0_seq1|m.38877 390 461;Gap=M72
scaffold2355_1_size26449	merc_genome	cDNA_match	1385	1456	100	+	.	ID=comp12144_c0_seq1|m.38877.path1;Name=comp12144_c0_seq1|m.38877;Target=comp12144_c0_seq1|m.38877 462 533;Gap=M72
scaffold2355_1_size26449	merc_genome	cDNA_match	1545	1616	100	+	.	ID=comp12144_c0_seq1|m.38877.path1;Name=comp12144_c0_seq1|m.38877;Target=comp12144_c0_seq1|m.38877 534 605;Gap=M72
scaffold2355_1_size26449	merc_genome	cDNA_match	1707	1778	100	+	.	ID=comp12144_c0_seq1|m.38877.path1;Name=comp12144_c0_seq1|m.38877;Target=comp12144_c0_seq1|m.38877 606 677;Gap=M72
scaffold2355_1_size26449	merc_genome	cDNA_match	1914	1985	100	+	.	ID=comp12144_c0_seq1|m.38877.path1;Name=comp12144_c0_seq1|m.38877;Target=comp12144_c0_seq1|m.38877 678 749;Gap=M72
scaffold2355_1_size26449	merc_genome	cDNA_match	2105	2173	100	+	.	ID=comp12144_c0_seq1|m.38877.path1;Name=comp12144_c0_seq1|m.38877;Target=comp12144_c0_seq1|m.38877 750 818;Gap=M69
scaffold2355_1_size26449	merc_genome	cDNA_match	2271	2342	100	+	.	ID=comp12144_c0_seq1|m.38877.path1;Name=comp12144_c0_seq1|m.38877;Target=comp12144_c0_seq1|m.38877 819 890;Gap=M72
scaffold2355_1_size26449	merc_genome	cDNA_match	2434	2505	100	+	.	ID=comp12144_c0_seq1|m.38877.path1;Name=comp12144_c0_seq1|m.38877;Target=comp12144_c0_seq1|m.38877 891 962;Gap=M72
scaffold2355_1_size26449	merc_genome	cDNA_match	2624	2695	100	+	.	ID=comp12144_c0_seq1|m.38877.path1;Name=comp12144_c0_seq1|m.38877;Target=comp12144_c0_seq1|m.38877 963 1034;Gap=M72
scaffold2355_1_size26449	merc_genome	cDNA_match	2778	2804	100	+	.	ID=comp12144_c0_seq1|m.38877.path1;Name=comp12144_c0_seq1|m.38877;Target=comp12144_c0_seq1|m.38877 1084 1110;Gap=M27
###
scaffold2355_1_size26449	merc_genome	cDNA_match	134	239	100	+	.	ID=comp12144_c0_seq2|m.38878.path1;Name=comp12144_c0_seq2|m.38878;Target=comp12144_c0_seq2|m.38878 1 106;Gap=M106
scaffold2355_1_size26449	merc_genome	cDNA_match	660	798	100	+	.	ID=comp12144_c0_seq2|m.38878.path1;Name=comp12144_c0_seq2|m.38878;Target=comp12144_c0_seq2|m.38878 107 245;Gap=M139
scaffold2355_1_size26449	merc_genome	cDNA_match	876	947	100	+	.	ID=comp12144_c0_seq2|m.38878.path1;Name=comp12144_c0_seq2|m.38878;Target=comp12144_c0_seq2|m.38878 246 317;Gap=M72
scaffold2355_1_size26449	merc_genome	cDNA_match	1038	1109	100	+	.	ID=comp12144_c0_seq2|m.38878.path1;Name=comp12144_c0_seq2|m.38878;Target=comp12144_c0_seq2|m.38878 318 389;Gap=M72
scaffold2355_1_size26449	merc_genome	cDNA_match	1207	1278	100	+	.	ID=comp12144_c0_seq2|m.38878.path1;Name=comp12144_c0_seq2|m.38878;Target=comp12144_c0_seq2|m.38878 390 461;Gap=M72
scaffold2355_1_size26449	merc_genome	cDNA_match	1385	1456	100	+	.	ID=comp12144_c0_seq2|m.38878.path1;Name=comp12144_c0_seq2|m.38878;Target=comp12144_c0_seq2|m.38878 462 533;Gap=M72
scaffold2355_1_size26449	merc_genome	cDNA_match	1545	1616	100	+	.	ID=comp12144_c0_seq2|m.38878.path1;Name=comp12144_c0_seq2|m.38878;Target=comp12144_c0_seq2|m.38878 534 605;Gap=M72
scaffold2355_1_size26449	merc_genome	cDNA_match	1707	1778	100	+	.	ID=comp12144_c0_seq2|m.38878.path1;Name=comp12144_c0_seq2|m.38878;Target=comp12144_c0_seq2|m.38878 606 677;Gap=M72
scaffold2355_1_size26449	merc_genome	cDNA_match	1914	1985	100	+	.	ID=comp12144_c0_seq2|m.38878.path1;Name=comp12144_c0_seq2|m.38878;Target=comp12144_c0_seq2|m.38878 678 749;Gap=M72
scaffold2355_1_size26449	merc_genome	cDNA_match	2105	2173	100	+	.	ID=comp12144_c0_seq2|m.38878.path1;Name=comp12144_c0_seq2|m.38878;Target=comp12144_c0_seq2|m.38878 750 818;Gap=M69
scaffold2355_1_size26449	merc_genome	cDNA_match	2271	2342	100	+	.	ID=comp12144_c0_seq2|m.38878.path1;Name=comp12144_c0_seq2|m.38878;Target=comp12144_c0_seq2|m.38878 819 890;Gap=M72
scaffold2355_1_size26449	merc_genome	cDNA_match	2434	2505	100	+	.	ID=comp12144_c0_seq2|m.38878.path1;Name=comp12144_c0_seq2|m.38878;Target=comp12144_c0_seq2|m.38878 891 962;Gap=M72
scaffold2355_1_size26449	merc_genome	cDNA_match	2624	2695	100	+	.	ID=comp12144_c0_seq2|m.38878.path1;Name=comp12144_c0_seq2|m.38878;Target=comp12144_c0_seq2|m.38878 963 1034;Gap=M72
scaffold2355_1_size26449	merc_genome	cDNA_match	2778	2800	100	+	.	ID=comp12144_c0_seq2|m.38878.path1;Name=comp12144_c0_seq2|m.38878;Target=comp12144_c0_seq2|m.38878 1084 1106;Gap=M23
scaffold2355_1_size26449	merc_genome	cDNA_match	2871	2942	100	+	.	ID=comp12144_c0_seq2|m.38878.path1;Name=comp12144_c0_seq2|m.38878;Target=comp12144_c0_seq2|m.38878 1107 1178;Gap=M72
scaffold2355_1_size26449	merc_genome	cDNA_match	3039	3110	100	+	.	ID=comp12144_c0_seq2|m.38878.path1;Name=comp12144_c0_seq2|m.38878;Target=comp12144_c0_seq2|m.38878 1179 1250;Gap=M72
scaffold2355_1_size26449	merc_genome	cDNA_match	3198	3269	100	+	.	ID=comp12144_c0_seq2|m.38878.path1;Name=comp12144_c0_seq2|m.38878;Target=comp12144_c0_seq2|m.38878 1251 1322;Gap=M72
scaffold2355_1_size26449	merc_genome	cDNA_match	3355	3426	100	+	.	ID=comp12144_c0_seq2|m.38878.path1;Name=comp12144_c0_seq2|m.38878;Target=comp12144_c0_seq2|m.38878 1323 1394;Gap=M72
scaffold2355_1_size26449	merc_genome	cDNA_match	3511	3582	100	+	.	ID=comp12144_c0_seq2|m.38878.path1;Name=comp12144_c0_seq2|m.38878;Target=comp12144_c0_seq2|m.38878 1395 1466;Gap=M72
scaffold2355_1_size26449	merc_genome	cDNA_match	3659	3716	100	+	.	ID=comp12144_c0_seq2|m.38878.path1;Name=comp12144_c0_seq2|m.38878;Target=comp12144_c0_seq2|m.38878 1481 1538;Gap=M58
scaffold2355_1_size26449	merc_genome	cDNA_match	3794	3865	100	+	.	ID=comp12144_c0_seq2|m.38878.path1;Name=comp12144_c0_seq2|m.38878;Target=comp12144_c0_seq2|m.38878 1539 1610;Gap=M72
scaffold2355_1_size26449	merc_genome	cDNA_match	3961	4032	100	+	.	ID=comp12144_c0_seq2|m.38878.path1;Name=comp12144_c0_seq2|m.38878;Target=comp12144_c0_seq2|m.38878 1611 1682;Gap=M72
scaffold2355_1_size26449	merc_genome	cDNA_match	4115	4188	100	+	.	ID=comp12144_c0_seq2|m.38878.path1;Name=comp12144_c0_seq2|m.38878;Target=comp12144_c0_seq2|m.38878 1683 1756;Gap=M74
scaffold2355_1_size26449	merc_genome	cDNA_match	4281	4412	100	+	.	ID=comp12144_c0_seq2|m.38878.path1;Name=comp12144_c0_seq2|m.38878;Target=comp12144_c0_seq2|m.38878 1757 1888;Gap=M132
scaffold2355_1_size26449	merc_genome	cDNA_match	4491	4829	100	+	.	ID=comp12144_c0_seq2|m.38878.path1;Name=comp12144_c0_seq2|m.38878;Target=comp12144_c0_seq2|m.38878 1889 2227;Gap=M339
scaffold2355_1_size26449	merc_genome	cDNA_match	4940	5310	100	+	.	ID=comp12144_c0_seq2|m.38878.path1;Name=comp12144_c0_seq2|m.38878;Target=comp12144_c0_seq2|m.38878 2228 2598;Gap=M371
scaffold2355_1_size26449	merc_genome	cDNA_match	5400	5771	99	+	.	ID=comp12144_c0_seq2|m.38878.path1;Name=comp12144_c0_seq2|m.38878;Target=comp12144_c0_seq2|m.38878 2599 2970;Gap=M372
###
scaffold14033_1_size6898	merc_genome	cDNA_match	6247	6435	100	+	.	ID=comp11377_c0_seq1|m.38879.path1;Name=comp11377_c0_seq1|m.38879;Target=comp11377_c0_seq1|m.38879 1 189;Gap=M189
scaffold14033_1_size6898	merc_genome	cDNA_match	6525	6640	97	+	.	ID=comp11377_c0_seq1|m.38879.path1;Name=comp11377_c0_seq1|m.38879;Target=comp11377_c0_seq1|m.38879 190 305;Gap=M116
###
scaffold57981_1_size1307	merc_genome	cDNA_match	4	400	99	+	.	ID=comp11377_c0_seq1|m.38879.path2;Name=comp11377_c0_seq1|m.38879;Target=comp11377_c0_seq1|m.38879 306 702;Gap=M397
###
scaffold14033_1_size6898	merc_genome	cDNA_match	6247	6435	100	+	.	ID=comp11377_c0_seq2|m.38880.path1;Name=comp11377_c0_seq2|m.38880;Target=comp11377_c0_seq2|m.38880 1 189;Gap=M189
scaffold14033_1_size6898	merc_genome	cDNA_match	6525	6640	97	+	.	ID=comp11377_c0_seq2|m.38880.path1;Name=comp11377_c0_seq2|m.38880;Target=comp11377_c0_seq2|m.38880 190 305;Gap=M116
###
scaffold57981_1_size1307	merc_genome	cDNA_match	4	400	99	+	.	ID=comp11377_c0_seq2|m.38880.path2;Name=comp11377_c0_seq2|m.38880;Target=comp11377_c0_seq2|m.38880 306 702;Gap=M397
###
scaffold14033_1_size6898	merc_genome	cDNA_match	6247	6435	100	+	.	ID=comp11377_c0_seq3|m.38881.path1;Name=comp11377_c0_seq3|m.38881;Target=comp11377_c0_seq3|m.38881 1 189;Gap=M189
scaffold14033_1_size6898	merc_genome	cDNA_match	6525	6640	97	+	.	ID=comp11377_c0_seq3|m.38881.path1;Name=comp11377_c0_seq3|m.38881;Target=comp11377_c0_seq3|m.38881 190 305;Gap=M116
###
scaffold57981_1_size1307	merc_genome	cDNA_match	4	400	99	+	.	ID=comp11377_c0_seq3|m.38881.path2;Name=comp11377_c0_seq3|m.38881;Target=comp11377_c0_seq3|m.38881 306 702;Gap=M397
###
scaffold14033_1_size6898	merc_genome	cDNA_match	6247	6435	100	+	.	ID=comp11377_c0_seq4|m.38882.path1;Name=comp11377_c0_seq4|m.38882;Target=comp11377_c0_seq4|m.38882 1 189;Gap=M189
scaffold14033_1_size6898	merc_genome	cDNA_match	6525	6640	97	+	.	ID=comp11377_c0_seq4|m.38882.path1;Name=comp11377_c0_seq4|m.38882;Target=comp11377_c0_seq4|m.38882 190 305;Gap=M116
###
scaffold57981_1_size1307	merc_genome	cDNA_match	4	400	99	+	.	ID=comp11377_c0_seq4|m.38882.path2;Name=comp11377_c0_seq4|m.38882;Target=comp11377_c0_seq4|m.38882 306 702;Gap=M397
###
scaffold14033_1_size6898	merc_genome	cDNA_match	6247	6435	100	+	.	ID=comp11377_c0_seq5|m.38883.path1;Name=comp11377_c0_seq5|m.38883;Target=comp11377_c0_seq5|m.38883 1 189;Gap=M189
scaffold14033_1_size6898	merc_genome	cDNA_match	6525	6701	100	+	.	ID=comp11377_c0_seq5|m.38883.path1;Name=comp11377_c0_seq5|m.38883;Target=comp11377_c0_seq5|m.38883 190 366;Gap=M177
###
scaffold14033_1_size6898	merc_genome	cDNA_match	6247	6435	100	+	.	ID=comp11377_c0_seq6|m.38884.path1;Name=comp11377_c0_seq6|m.38884;Target=comp11377_c0_seq6|m.38884 1 189;Gap=M189
scaffold14033_1_size6898	merc_genome	cDNA_match	6525	6701	100	+	.	ID=comp11377_c0_seq6|m.38884.path1;Name=comp11377_c0_seq6|m.38884;Target=comp11377_c0_seq6|m.38884 190 366;Gap=M177
###
scaffold14033_1_size6898	merc_genome	cDNA_match	6247	6435	100	+	.	ID=comp11377_c0_seq7|m.38885.path1;Name=comp11377_c0_seq7|m.38885;Target=comp11377_c0_seq7|m.38885 1 189;Gap=M189
scaffold14033_1_size6898	merc_genome	cDNA_match	6525	6701	100	+	.	ID=comp11377_c0_seq7|m.38885.path1;Name=comp11377_c0_seq7|m.38885;Target=comp11377_c0_seq7|m.38885 190 366;Gap=M177
###
scaffold14033_1_size6898	merc_genome	cDNA_match	6247	6435	100	+	.	ID=comp11377_c0_seq8|m.38886.path1;Name=comp11377_c0_seq8|m.38886;Target=comp11377_c0_seq8|m.38886 1 189;Gap=M189
scaffold14033_1_size6898	merc_genome	cDNA_match	6525	6701	100	+	.	ID=comp11377_c0_seq8|m.38886.path1;Name=comp11377_c0_seq8|m.38886;Target=comp11377_c0_seq8|m.38886 190 366;Gap=M177
###
scaffold541_1_size52874	merc_genome	cDNA_match	5075	5248	100	+	.	ID=comp18555_c0_seq1|m.38887.path1;Name=comp18555_c0_seq1|m.38887;Target=comp18555_c0_seq1|m.38887 1 174;Gap=M174
scaffold541_1_size52874	merc_genome	cDNA_match	5334	5388	100	+	.	ID=comp18555_c0_seq1|m.38887.path1;Name=comp18555_c0_seq1|m.38887;Target=comp18555_c0_seq1|m.38887 175 229;Gap=M55
scaffold541_1_size52874	merc_genome	cDNA_match	5837	7785	99	+	.	ID=comp18555_c0_seq1|m.38887.path1;Name=comp18555_c0_seq1|m.38887;Target=comp18555_c0_seq1|m.38887 230 2178;Gap=M1949
scaffold541_1_size52874	merc_genome	cDNA_match	7892	8050	100	+	.	ID=comp18555_c0_seq1|m.38887.path1;Name=comp18555_c0_seq1|m.38887;Target=comp18555_c0_seq1|m.38887 2179 2337;Gap=M159
scaffold541_1_size52874	merc_genome	cDNA_match	8482	8653	99	+	.	ID=comp18555_c0_seq1|m.38887.path1;Name=comp18555_c0_seq1|m.38887;Target=comp18555_c0_seq1|m.38887 2338 2509;Gap=M172
scaffold541_1_size52874	merc_genome	cDNA_match	8756	9054	100	+	.	ID=comp18555_c0_seq1|m.38887.path1;Name=comp18555_c0_seq1|m.38887;Target=comp18555_c0_seq1|m.38887 2510 2808;Gap=M299
scaffold541_1_size52874	merc_genome	cDNA_match	9145	9384	100	+	.	ID=comp18555_c0_seq1|m.38887.path1;Name=comp18555_c0_seq1|m.38887;Target=comp18555_c0_seq1|m.38887 2809 3048;Gap=M240
###
scaffold21638_1_size3976	merc_genome	cDNA_match	2775	3031	97	-	.	ID=comp14303_c0_seq1|m.38888.path1;Name=comp14303_c0_seq1|m.38888;Target=comp14303_c0_seq1|m.38888 1 257;Gap=M257
scaffold21638_1_size3976	merc_genome	cDNA_match	2576	2705	99	-	.	ID=comp14303_c0_seq1|m.38888.path1;Name=comp14303_c0_seq1|m.38888;Target=comp14303_c0_seq1|m.38888 258 387;Gap=M130
scaffold21638_1_size3976	merc_genome	cDNA_match	2456	2461	100	-	.	ID=comp14303_c0_seq1|m.38888.path1;Name=comp14303_c0_seq1|m.38888;Target=comp14303_c0_seq1|m.38888 388 393;Gap=M6
scaffold21638_1_size3976	merc_genome	cDNA_match	2282	2359	100	-	.	ID=comp14303_c0_seq1|m.38888.path1;Name=comp14303_c0_seq1|m.38888;Target=comp14303_c0_seq1|m.38888 394 471;Gap=M78
scaffold21638_1_size3976	merc_genome	cDNA_match	2103	2153	98	-	.	ID=comp14303_c0_seq1|m.38888.path1;Name=comp14303_c0_seq1|m.38888;Target=comp14303_c0_seq1|m.38888 472 522;Gap=M51
scaffold21638_1_size3976	merc_genome	cDNA_match	1105	1149	100	-	.	ID=comp14303_c0_seq1|m.38888.path1;Name=comp14303_c0_seq1|m.38888;Target=comp14303_c0_seq1|m.38888 523 567;Gap=M45
###
scaffold21638_1_size3976	merc_genome	cDNA_match	2775	2881	85	-	.	ID=comp14303_c0_seq2|m.38889.path1;Name=comp14303_c0_seq2|m.38889;Target=comp14303_c0_seq2|m.38889 103 209;Gap=M107
scaffold21638_1_size3976	merc_genome	cDNA_match	2576	2705	99	-	.	ID=comp14303_c0_seq2|m.38889.path1;Name=comp14303_c0_seq2|m.38889;Target=comp14303_c0_seq2|m.38889 210 339;Gap=M130
scaffold21638_1_size3976	merc_genome	cDNA_match	2456	2461	100	-	.	ID=comp14303_c0_seq2|m.38889.path1;Name=comp14303_c0_seq2|m.38889;Target=comp14303_c0_seq2|m.38889 340 345;Gap=M6
scaffold21638_1_size3976	merc_genome	cDNA_match	2282	2359	100	-	.	ID=comp14303_c0_seq2|m.38889.path1;Name=comp14303_c0_seq2|m.38889;Target=comp14303_c0_seq2|m.38889 346 423;Gap=M78
scaffold21638_1_size3976	merc_genome	cDNA_match	2103	2153	98	-	.	ID=comp14303_c0_seq2|m.38889.path1;Name=comp14303_c0_seq2|m.38889;Target=comp14303_c0_seq2|m.38889 424 474;Gap=M51
scaffold21638_1_size3976	merc_genome	cDNA_match	1105	1149	100	-	.	ID=comp14303_c0_seq2|m.38889.path1;Name=comp14303_c0_seq2|m.38889;Target=comp14303_c0_seq2|m.38889 475 519;Gap=M45
###
scaffold17193_1_size5970	merc_genome	cDNA_match	1643	1749	86	+	.	ID=comp14303_c0_seq2|m.38889.path2;Name=comp14303_c0_seq2|m.38889;Target=comp14303_c0_seq2|m.38889 103 209;Gap=M107
scaffold17193_1_size5970	merc_genome	cDNA_match	1823	1952	98	+	.	ID=comp14303_c0_seq2|m.38889.path2;Name=comp14303_c0_seq2|m.38889;Target=comp14303_c0_seq2|m.38889 210 339;Gap=M130
scaffold17193_1_size5970	merc_genome	cDNA_match	2075	2080	100	+	.	ID=comp14303_c0_seq2|m.38889.path2;Name=comp14303_c0_seq2|m.38889;Target=comp14303_c0_seq2|m.38889 340 345;Gap=M6
scaffold17193_1_size5970	merc_genome	cDNA_match	2177	2254	100	+	.	ID=comp14303_c0_seq2|m.38889.path2;Name=comp14303_c0_seq2|m.38889;Target=comp14303_c0_seq2|m.38889 346 423;Gap=M78
scaffold17193_1_size5970	merc_genome	cDNA_match	2383	2433	100	+	.	ID=comp14303_c0_seq2|m.38889.path2;Name=comp14303_c0_seq2|m.38889;Target=comp14303_c0_seq2|m.38889 424 474;Gap=M51
###
scaffold_2013	merc_genome	cDNA_match	33437	33463	100	+	.	ID=comp5299_c0_seq1|m.38890.path1;Name=comp5299_c0_seq1|m.38890;Target=comp5299_c0_seq1|m.38890 1 27;Gap=M27
scaffold_2013	merc_genome	cDNA_match	33944	34345	100	+	.	ID=comp5299_c0_seq1|m.38890.path1;Name=comp5299_c0_seq1|m.38890;Target=comp5299_c0_seq1|m.38890 28 429;Gap=M402
scaffold_2013	merc_genome	cDNA_match	34734	34871	100	+	.	ID=comp5299_c0_seq1|m.38890.path1;Name=comp5299_c0_seq1|m.38890;Target=comp5299_c0_seq1|m.38890 430 567;Gap=M138
###
scaffold_2013	merc_genome	cDNA_match	33437	33463	100	+	.	ID=comp5299_c0_seq2|m.38891.path1;Name=comp5299_c0_seq2|m.38891;Target=comp5299_c0_seq2|m.38891 1 27;Gap=M27
scaffold_2013	merc_genome	cDNA_match	33944	34168	100	+	.	ID=comp5299_c0_seq2|m.38891.path1;Name=comp5299_c0_seq2|m.38891;Target=comp5299_c0_seq2|m.38891 28 252;Gap=M225
scaffold_2013	merc_genome	cDNA_match	34285	34338	100	+	.	ID=comp5299_c0_seq2|m.38891.path1;Name=comp5299_c0_seq2|m.38891;Target=comp5299_c0_seq2|m.38891 253 306;Gap=M54
###
scaffold21_1_size150178	merc_genome	cDNA_match	38012	38155	100	+	.	ID=comp11437_c0_seq1|m.38892.path1;Name=comp11437_c0_seq1|m.38892;Target=comp11437_c0_seq1|m.38892 1 144;Gap=M144
scaffold21_1_size150178	merc_genome	cDNA_match	38663	38967	100	+	.	ID=comp11437_c0_seq1|m.38892.path1;Name=comp11437_c0_seq1|m.38892;Target=comp11437_c0_seq1|m.38892 145 449;Gap=M305
scaffold21_1_size150178	merc_genome	cDNA_match	39077	39893	100	+	.	ID=comp11437_c0_seq1|m.38892.path1;Name=comp11437_c0_seq1|m.38892;Target=comp11437_c0_seq1|m.38892 450 1266;Gap=M817
###
scaffold14899_1_size6626	merc_genome	cDNA_match	6057	6446	98	-	.	ID=comp18420_c0_seq1|m.38893.path1;Name=comp18420_c0_seq1|m.38893;Target=comp18420_c0_seq1|m.38893 880 1269;Gap=M390
scaffold14899_1_size6626	merc_genome	cDNA_match	5684	5695	100	-	.	ID=comp18420_c0_seq1|m.38893.path1;Name=comp18420_c0_seq1|m.38893;Target=comp18420_c0_seq1|m.38893 1270 1281;Gap=M12
###
scaffold4371_1_size18025	merc_genome	cDNA_match	15121	15510	98	-	.	ID=comp18420_c0_seq1|m.38893.path2;Name=comp18420_c0_seq1|m.38893;Target=comp18420_c0_seq1|m.38893 880 1269;Gap=M390
scaffold4371_1_size18025	merc_genome	cDNA_match	14748	14759	100	-	.	ID=comp18420_c0_seq1|m.38893.path2;Name=comp18420_c0_seq1|m.38893;Target=comp18420_c0_seq1|m.38893 1270 1281;Gap=M12
###
scaffold4371_1_size18025	merc_genome	cDNA_match	17337	17689	98	-	.	ID=comp18420_c0_seq1|m.38893.path3;Name=comp18420_c0_seq1|m.38893;Target=comp18420_c0_seq1|m.38893 1 353;Gap=M353
###
scaffold186419_1_size366	merc_genome	cDNA_match	101	366	100	+	.	ID=comp18420_c0_seq1|m.38893.path4;Name=comp18420_c0_seq1|m.38893;Target=comp18420_c0_seq1|m.38893 549 814;Gap=M266
###
scaffold4371_1_size18025	merc_genome	cDNA_match	15473	15679	99	+	.	ID=comp18420_c0_seq1|m.38894.path1;Name=comp18420_c0_seq1|m.38894;Target=comp18420_c0_seq1|m.38894 56 262;Gap=M207
###
scaffold186419_1_size366	merc_genome	cDNA_match	108	298	100	-	.	ID=comp18420_c0_seq1|m.38894.path2;Name=comp18420_c0_seq1|m.38894;Target=comp18420_c0_seq1|m.38894 263 453;Gap=M191
###
scaffold4371_1_size18025	merc_genome	cDNA_match	15363	15510	97	+	.	ID=comp18420_c0_seq1|m.38895.path1;Name=comp18420_c0_seq1|m.38895;Target=comp18420_c0_seq1|m.38895 1 148;Gap=M148
###
scaffold14899_1_size6626	merc_genome	cDNA_match	6299	6446	97	+	.	ID=comp18420_c0_seq1|m.38895.path2;Name=comp18420_c0_seq1|m.38895;Target=comp18420_c0_seq1|m.38895 1 148;Gap=M148
###
scaffold178262_1_size391	merc_genome	cDNA_match	1	124	100	-	.	ID=comp18420_c0_seq1|m.38895.path3;Name=comp18420_c0_seq1|m.38895;Target=comp18420_c0_seq1|m.38895 1 124;Gap=M124
###
scaffold186419_1_size366	merc_genome	cDNA_match	181	297	100	+	.	ID=comp18420_c0_seq1|m.38896.path1;Name=comp18420_c0_seq1|m.38896;Target=comp18420_c0_seq1|m.38896 1 117;Gap=M117
###
scaffold14899_1_size6626	merc_genome	cDNA_match	6434	6616	100	-	.	ID=comp18420_c0_seq1|m.38896.path2;Name=comp18420_c0_seq1|m.38896;Target=comp18420_c0_seq1|m.38896 118 300;Gap=M183
###
scaffold14899_1_size6626	merc_genome	cDNA_match	6057	6479	97	-	.	ID=comp18420_c0_seq2|m.38897.path1;Name=comp18420_c0_seq2|m.38897;Target=comp18420_c0_seq2|m.38897 778 1200;Gap=M423
scaffold14899_1_size6626	merc_genome	cDNA_match	5684	5695	100	-	.	ID=comp18420_c0_seq2|m.38897.path1;Name=comp18420_c0_seq2|m.38897;Target=comp18420_c0_seq2|m.38897 1201 1212;Gap=M12
###
scaffold4371_1_size18025	merc_genome	cDNA_match	15121	15543	97	-	.	ID=comp18420_c0_seq2|m.38897.path2;Name=comp18420_c0_seq2|m.38897;Target=comp18420_c0_seq2|m.38897 778 1200;Gap=M423
scaffold4371_1_size18025	merc_genome	cDNA_match	14748	14759	100	-	.	ID=comp18420_c0_seq2|m.38897.path2;Name=comp18420_c0_seq2|m.38897;Target=comp18420_c0_seq2|m.38897 1201 1212;Gap=M12
###
scaffold4371_1_size18025	merc_genome	cDNA_match	17337	17689	98	-	.	ID=comp18420_c0_seq2|m.38897.path3;Name=comp18420_c0_seq2|m.38897;Target=comp18420_c0_seq2|m.38897 1 353;Gap=M353
###
scaffold186419_1_size366	merc_genome	cDNA_match	101	329	100	+	.	ID=comp18420_c0_seq2|m.38897.path4;Name=comp18420_c0_seq2|m.38897;Target=comp18420_c0_seq2|m.38897 549 777;Gap=M229
###
scaffold4371_1_size18025	merc_genome	cDNA_match	15548	15679	95	+	.	ID=comp18420_c0_seq2|m.38898.path1;Name=comp18420_c0_seq2|m.38898;Target=comp18420_c0_seq2|m.38898 62 193;Gap=M132
###
scaffold186419_1_size366	merc_genome	cDNA_match	108	298	100	-	.	ID=comp18420_c0_seq2|m.38898.path2;Name=comp18420_c0_seq2|m.38898;Target=comp18420_c0_seq2|m.38898 194 384;Gap=M191
###
scaffold4371_1_size18025	merc_genome	cDNA_match	15363	15497	100	+	.	ID=comp18420_c0_seq2|m.38899.path1;Name=comp18420_c0_seq2|m.38899;Target=comp18420_c0_seq2|m.38899 1 135;Gap=M135
scaffold4371_1_size18025	merc_genome	cDNA_match	15603	15679	100	+	.	ID=comp18420_c0_seq2|m.38899.path1;Name=comp18420_c0_seq2|m.38899;Target=comp18420_c0_seq2|m.38899 136 212;Gap=M77
###
scaffold186419_1_size366	merc_genome	cDNA_match	175	298	100	-	.	ID=comp18420_c0_seq2|m.38899.path2;Name=comp18420_c0_seq2|m.38899;Target=comp18420_c0_seq2|m.38899 213 336;Gap=M124
###
scaffold220_1_size73182	merc_genome	cDNA_match	7042	8871	100	-	.	ID=comp6437_c0_seq1|m.38900.path1;Name=comp6437_c0_seq1|m.38900;Target=comp6437_c0_seq1|m.38900 1 1830;Gap=M1830
###
scaffold220_1_size73182	merc_genome	cDNA_match	8568	8873	100	-	.	ID=comp6437_c0_seq1|m.38901.path1;Name=comp6437_c0_seq1|m.38901;Target=comp6437_c0_seq1|m.38901 1 306;Gap=M306
###
scaffold220_1_size73182	merc_genome	cDNA_match	7042	8871	100	-	.	ID=comp6437_c0_seq2|m.38902.path1;Name=comp6437_c0_seq2|m.38902;Target=comp6437_c0_seq2|m.38902 1 1830;Gap=M1830
###
scaffold220_1_size73182	merc_genome	cDNA_match	8568	8873	100	-	.	ID=comp6437_c0_seq2|m.38903.path1;Name=comp6437_c0_seq2|m.38903;Target=comp6437_c0_seq2|m.38903 1 306;Gap=M306
###
scaffold19187_1_size5297	merc_genome	cDNA_match	2001	2581	100	-	.	ID=comp14702_c0_seq1|m.38904.path1;Name=comp14702_c0_seq1|m.38904;Target=comp14702_c0_seq1|m.38904 1 581;Gap=M581
scaffold19187_1_size5297	merc_genome	cDNA_match	1927	1945	94	-	.	ID=comp14702_c0_seq1|m.38904.path1;Name=comp14702_c0_seq1|m.38904;Target=comp14702_c0_seq1|m.38904 582 600;Gap=M19
scaffold19187_1_size5297	merc_genome	cDNA_match	1679	1683	100	-	.	ID=comp14702_c0_seq1|m.38904.path1;Name=comp14702_c0_seq1|m.38904;Target=comp14702_c0_seq1|m.38904 601 605;Gap=M5
scaffold19187_1_size5297	merc_genome	cDNA_match	1195	1326	65	-	.	ID=comp14702_c0_seq1|m.38904.path1;Name=comp14702_c0_seq1|m.38904;Target=comp14702_c0_seq1|m.38904 626 768;Gap=M1 I5 M27 I7 M27 D2 M21 I1 M54
scaffold19187_1_size5297	merc_genome	cDNA_match	953	1113	98	-	.	ID=comp14702_c0_seq1|m.38904.path1;Name=comp14702_c0_seq1|m.38904;Target=comp14702_c0_seq1|m.38904 769 929;Gap=M161
scaffold19187_1_size5297	merc_genome	cDNA_match	654	708	100	-	.	ID=comp14702_c0_seq1|m.38904.path1;Name=comp14702_c0_seq1|m.38904;Target=comp14702_c0_seq1|m.38904 930 984;Gap=M55
###
scaffold19187_1_size5297	merc_genome	cDNA_match	2562	3002	100	-	.	ID=comp14702_c1_seq1|m.38905.path1;Name=comp14702_c1_seq1|m.38905;Target=comp14702_c1_seq1|m.38905 1 441;Gap=M441
###
scaffold19187_1_size5297	merc_genome	cDNA_match	2561	3001	100	-	.	ID=comp14702_c1_seq1|m.38906.path1;Name=comp14702_c1_seq1|m.38906;Target=comp14702_c1_seq1|m.38906 1 441;Gap=M441
###
scaffold_3787	merc_genome	cDNA_match	42031	42160	100	-	.	ID=comp5615_c0_seq1|m.38907.path1;Name=comp5615_c0_seq1|m.38907;Target=comp5615_c0_seq1|m.38907 1 130;Gap=M130
scaffold_3787	merc_genome	cDNA_match	40530	40682	100	-	.	ID=comp5615_c0_seq1|m.38907.path1;Name=comp5615_c0_seq1|m.38907;Target=comp5615_c0_seq1|m.38907 131 283;Gap=M153
scaffold_3787	merc_genome	cDNA_match	40025	40408	100	-	.	ID=comp5615_c0_seq1|m.38907.path1;Name=comp5615_c0_seq1|m.38907;Target=comp5615_c0_seq1|m.38907 284 667;Gap=M384
scaffold_3787	merc_genome	cDNA_match	39762	39838	100	-	.	ID=comp5615_c0_seq1|m.38907.path1;Name=comp5615_c0_seq1|m.38907;Target=comp5615_c0_seq1|m.38907 668 744;Gap=M77
scaffold_3787	merc_genome	cDNA_match	39418	39675	100	-	.	ID=comp5615_c0_seq1|m.38907.path1;Name=comp5615_c0_seq1|m.38907;Target=comp5615_c0_seq1|m.38907 745 1002;Gap=M258
###
scaffold_3293	merc_genome	cDNA_match	1572	2261	100	+	.	ID=comp5517_c0_seq1|m.38908.path1;Name=comp5517_c0_seq1|m.38908;Target=comp5517_c0_seq1|m.38908 1 690;Gap=M690
###
scaffold20813_1_size4336	merc_genome	cDNA_match	1768	2928	99	-	.	ID=comp15111_c0_seq1|m.38909.path1;Name=comp15111_c0_seq1|m.38909;Target=comp15111_c0_seq1|m.38909 1 1161;Gap=M1161
###
scaffold20813_1_size4336	merc_genome	cDNA_match	2191	2493	99	+	.	ID=comp15111_c0_seq1|m.38910.path1;Name=comp15111_c0_seq1|m.38910;Target=comp15111_c0_seq1|m.38910 1 303;Gap=M303
###
scaffold20813_1_size4336	merc_genome	cDNA_match	2908	3513	99	-	.	ID=comp15111_c1_seq1|m.38911.path1;Name=comp15111_c1_seq1|m.38911;Target=comp15111_c1_seq1|m.38911 1 606;Gap=M606
###
scaffold20813_1_size4336	merc_genome	cDNA_match	3478	4121	99	-	.	ID=comp15111_c2_seq1|m.38912.path1;Name=comp15111_c2_seq1|m.38912;Target=comp15111_c2_seq1|m.38912 11 654;Gap=M644
###
scaffold_2335	merc_genome	cDNA_match	33979	34323	100	-	.	ID=comp10749_c0_seq1|m.38913.path1;Name=comp10749_c0_seq1|m.38913;Target=comp10749_c0_seq1|m.38913 1 345;Gap=M345
scaffold_2335	merc_genome	cDNA_match	33562	33692	98	-	.	ID=comp10749_c0_seq1|m.38913.path1;Name=comp10749_c0_seq1|m.38913;Target=comp10749_c0_seq1|m.38913 346 476;Gap=M131
scaffold_2335	merc_genome	cDNA_match	33290	33407	100	-	.	ID=comp10749_c0_seq1|m.38913.path1;Name=comp10749_c0_seq1|m.38913;Target=comp10749_c0_seq1|m.38913 477 594;Gap=M118
scaffold_2335	merc_genome	cDNA_match	32592	32644	100	-	.	ID=comp10749_c0_seq1|m.38913.path1;Name=comp10749_c0_seq1|m.38913;Target=comp10749_c0_seq1|m.38913 595 647;Gap=M53
scaffold_2335	merc_genome	cDNA_match	463	512	100	-	.	ID=comp10749_c0_seq1|m.38913.path1;Name=comp10749_c0_seq1|m.38913;Target=comp10749_c0_seq1|m.38913 648 697;Gap=M50
scaffold_2335	merc_genome	cDNA_match	263	361	100	-	.	ID=comp10749_c0_seq1|m.38913.path1;Name=comp10749_c0_seq1|m.38913;Target=comp10749_c0_seq1|m.38913 698 796;Gap=M99
###
scaffold_2335	merc_genome	cDNA_match	88043	88152	100	-	.	ID=comp10749_c0_seq1|m.38913.path2;Name=comp10749_c0_seq1|m.38913;Target=comp10749_c0_seq1|m.38913 797 906;Gap=M110
scaffold_2335	merc_genome	cDNA_match	87720	87847	100	-	.	ID=comp10749_c0_seq1|m.38913.path2;Name=comp10749_c0_seq1|m.38913;Target=comp10749_c0_seq1|m.38913 907 1034;Gap=M128
scaffold_2335	merc_genome	cDNA_match	39956	40022	100	-	.	ID=comp10749_c0_seq1|m.38913.path2;Name=comp10749_c0_seq1|m.38913;Target=comp10749_c0_seq1|m.38913 1035 1101;Gap=M67
scaffold_2335	merc_genome	cDNA_match	39744	39824	100	-	.	ID=comp10749_c0_seq1|m.38913.path2;Name=comp10749_c0_seq1|m.38913;Target=comp10749_c0_seq1|m.38913 1102 1182;Gap=M81
scaffold_2335	merc_genome	cDNA_match	39291	39487	85	-	.	ID=comp10749_c0_seq1|m.38913.path2;Name=comp10749_c0_seq1|m.38913;Target=comp10749_c0_seq1|m.38913 1183 1390;Gap=M36 I9 M11 I1 M5 I1 M145
scaffold_2335	merc_genome	cDNA_match	38381	38548	100	-	.	ID=comp10749_c0_seq1|m.38913.path2;Name=comp10749_c0_seq1|m.38913;Target=comp10749_c0_seq1|m.38913 1391 1558;Gap=M168
scaffold_2335	merc_genome	cDNA_match	37916	38013	100	-	.	ID=comp10749_c0_seq1|m.38913.path2;Name=comp10749_c0_seq1|m.38913;Target=comp10749_c0_seq1|m.38913 1559 1656;Gap=M98
scaffold_2335	merc_genome	cDNA_match	37739	37843	99	-	.	ID=comp10749_c0_seq1|m.38913.path2;Name=comp10749_c0_seq1|m.38913;Target=comp10749_c0_seq1|m.38913 1657 1761;Gap=M105
###
scaffold3248_1_size21964	merc_genome	cDNA_match	13514	13828	100	-	.	ID=comp10749_c0_seq2|m.38914.path1;Name=comp10749_c0_seq2|m.38914;Target=comp10749_c0_seq2|m.38914 1 315;Gap=M315
###
scaffold61291_1_size1241	merc_genome	cDNA_match	157	471	100	+	.	ID=comp10749_c0_seq2|m.38914.path2;Name=comp10749_c0_seq2|m.38914;Target=comp10749_c0_seq2|m.38914 1 315;Gap=M315
###
scaffold_707	merc_genome	cDNA_match	74	117	100	+	.	ID=comp15061_c0_seq1|m.38915.path1;Name=comp15061_c0_seq1|m.38915;Target=comp15061_c0_seq1|m.38915 1 44;Gap=M44
scaffold_707	merc_genome	cDNA_match	375	524	98	+	.	ID=comp15061_c0_seq1|m.38915.path1;Name=comp15061_c0_seq1|m.38915;Target=comp15061_c0_seq1|m.38915 45 194;Gap=M150
scaffold_707	merc_genome	cDNA_match	3373	3443	100	+	.	ID=comp15061_c0_seq1|m.38915.path1;Name=comp15061_c0_seq1|m.38915;Target=comp15061_c0_seq1|m.38915 195 265;Gap=M71
scaffold_707	merc_genome	cDNA_match	3661	3752	98	+	.	ID=comp15061_c0_seq1|m.38915.path1;Name=comp15061_c0_seq1|m.38915;Target=comp15061_c0_seq1|m.38915 266 357;Gap=M92
scaffold_707	merc_genome	cDNA_match	3840	3899	100	+	.	ID=comp15061_c0_seq1|m.38915.path1;Name=comp15061_c0_seq1|m.38915;Target=comp15061_c0_seq1|m.38915 358 417;Gap=M60
scaffold_707	merc_genome	cDNA_match	3992	4225	99	+	.	ID=comp15061_c0_seq1|m.38915.path1;Name=comp15061_c0_seq1|m.38915;Target=comp15061_c0_seq1|m.38915 418 651;Gap=M234
scaffold_707	merc_genome	cDNA_match	4304	4380	100	+	.	ID=comp15061_c0_seq1|m.38915.path1;Name=comp15061_c0_seq1|m.38915;Target=comp15061_c0_seq1|m.38915 652 728;Gap=M77
scaffold_707	merc_genome	cDNA_match	4470	4539	100	+	.	ID=comp15061_c0_seq1|m.38915.path1;Name=comp15061_c0_seq1|m.38915;Target=comp15061_c0_seq1|m.38915 729 798;Gap=M70
###
scaffold_707	merc_genome	cDNA_match	4654	4743	100	+	.	ID=comp15061_c0_seq1|m.38916.path1;Name=comp15061_c0_seq1|m.38916;Target=comp15061_c0_seq1|m.38916 1 90;Gap=M90
scaffold_707	merc_genome	cDNA_match	4893	4959	100	+	.	ID=comp15061_c0_seq1|m.38916.path1;Name=comp15061_c0_seq1|m.38916;Target=comp15061_c0_seq1|m.38916 91 157;Gap=M67
scaffold_707	merc_genome	cDNA_match	5073	5177	100	+	.	ID=comp15061_c0_seq1|m.38916.path1;Name=comp15061_c0_seq1|m.38916;Target=comp15061_c0_seq1|m.38916 158 262;Gap=M105
scaffold_707	merc_genome	cDNA_match	5272	5396	100	+	.	ID=comp15061_c0_seq1|m.38916.path1;Name=comp15061_c0_seq1|m.38916;Target=comp15061_c0_seq1|m.38916 263 387;Gap=M125
###
scaffold_3647	merc_genome	cDNA_match	2111	2191	93	-	.	ID=comp14033_c0_seq1|m.38917.path1;Name=comp14033_c0_seq1|m.38917;Target=comp14033_c0_seq1|m.38917 203 278;Gap=M2 D5 M74
scaffold_3647	merc_genome	cDNA_match	1790	1991	99	-	.	ID=comp14033_c0_seq1|m.38917.path1;Name=comp14033_c0_seq1|m.38917;Target=comp14033_c0_seq1|m.38917 279 480;Gap=M202
scaffold_3647	merc_genome	cDNA_match	693	771	98	-	.	ID=comp14033_c0_seq1|m.38917.path1;Name=comp14033_c0_seq1|m.38917;Target=comp14033_c0_seq1|m.38917 481 559;Gap=M79
scaffold_3647	merc_genome	cDNA_match	327	512	99	-	.	ID=comp14033_c0_seq1|m.38917.path1;Name=comp14033_c0_seq1|m.38917;Target=comp14033_c0_seq1|m.38917 643 828;Gap=M186
scaffold_3647	merc_genome	cDNA_match	186	281	82	-	.	ID=comp14033_c0_seq1|m.38917.path1;Name=comp14033_c0_seq1|m.38917;Target=comp14033_c0_seq1|m.38917 829 915;Gap=M7 D8 M9 D1 M71
###
scaffold_1575	merc_genome	cDNA_match	5205	5303	100	-	.	ID=comp7379_c0_seq1|m.38918.path1;Name=comp7379_c0_seq1|m.38918;Target=comp7379_c0_seq1|m.38918 1 99;Gap=M99
scaffold_1575	merc_genome	cDNA_match	5000	5087	100	-	.	ID=comp7379_c0_seq1|m.38918.path1;Name=comp7379_c0_seq1|m.38918;Target=comp7379_c0_seq1|m.38918 100 187;Gap=M88
scaffold_1575	merc_genome	cDNA_match	4395	4504	100	-	.	ID=comp7379_c0_seq1|m.38918.path1;Name=comp7379_c0_seq1|m.38918;Target=comp7379_c0_seq1|m.38918 188 297;Gap=M110
scaffold_1575	merc_genome	cDNA_match	3862	3925	100	-	.	ID=comp7379_c0_seq1|m.38918.path1;Name=comp7379_c0_seq1|m.38918;Target=comp7379_c0_seq1|m.38918 298 361;Gap=M64
scaffold_1575	merc_genome	cDNA_match	3693	3757	100	-	.	ID=comp7379_c0_seq1|m.38918.path1;Name=comp7379_c0_seq1|m.38918;Target=comp7379_c0_seq1|m.38918 362 426;Gap=M65
scaffold_1575	merc_genome	cDNA_match	3547	3612	100	-	.	ID=comp7379_c0_seq1|m.38918.path1;Name=comp7379_c0_seq1|m.38918;Target=comp7379_c0_seq1|m.38918 427 492;Gap=M66
scaffold_1575	merc_genome	cDNA_match	3344	3450	100	-	.	ID=comp7379_c0_seq1|m.38918.path1;Name=comp7379_c0_seq1|m.38918;Target=comp7379_c0_seq1|m.38918 493 599;Gap=M107
scaffold_1575	merc_genome	cDNA_match	3070	3100	100	-	.	ID=comp7379_c0_seq1|m.38918.path1;Name=comp7379_c0_seq1|m.38918;Target=comp7379_c0_seq1|m.38918 600 630;Gap=M31
###
scaffold35239_1_size2113	merc_genome	cDNA_match	469	666	98	+	.	ID=comp16929_c0_seq1|m.38919.path1;Name=comp16929_c0_seq1|m.38919;Target=comp16929_c0_seq1|m.38919 522 719;Gap=M198
scaffold35239_1_size2113	merc_genome	cDNA_match	801	996	100	+	.	ID=comp16929_c0_seq1|m.38919.path1;Name=comp16929_c0_seq1|m.38919;Target=comp16929_c0_seq1|m.38919 720 915;Gap=M196
scaffold35239_1_size2113	merc_genome	cDNA_match	1087	1164	100	+	.	ID=comp16929_c0_seq1|m.38919.path1;Name=comp16929_c0_seq1|m.38919;Target=comp16929_c0_seq1|m.38919 916 993;Gap=M78
scaffold35239_1_size2113	merc_genome	cDNA_match	1261	1490	100	+	.	ID=comp16929_c0_seq1|m.38919.path1;Name=comp16929_c0_seq1|m.38919;Target=comp16929_c0_seq1|m.38919 994 1223;Gap=M230
###
scaffold7176_1_size12512	merc_genome	cDNA_match	11079	11193	100	+	.	ID=comp16929_c0_seq1|m.38919.path2;Name=comp16929_c0_seq1|m.38919;Target=comp16929_c0_seq1|m.38919 1224 1338;Gap=M115
scaffold7176_1_size12512	merc_genome	cDNA_match	11780	11854	100	+	.	ID=comp16929_c0_seq1|m.38919.path2;Name=comp16929_c0_seq1|m.38919;Target=comp16929_c0_seq1|m.38919 1339 1413;Gap=M75
scaffold7176_1_size12512	merc_genome	cDNA_match	11930	12070	99	+	.	ID=comp16929_c0_seq1|m.38919.path2;Name=comp16929_c0_seq1|m.38919;Target=comp16929_c0_seq1|m.38919 1414 1554;Gap=M141
scaffold7176_1_size12512	merc_genome	cDNA_match	12171	12407	99	+	.	ID=comp16929_c0_seq1|m.38919.path2;Name=comp16929_c0_seq1|m.38919;Target=comp16929_c0_seq1|m.38919 1555 1791;Gap=M237
###
scaffold_1051	merc_genome	cDNA_match	22086	22190	100	-	.	ID=comp16929_c0_seq1|m.38920.path1;Name=comp16929_c0_seq1|m.38920;Target=comp16929_c0_seq1|m.38920 1 105;Gap=M105
scaffold_1051	merc_genome	cDNA_match	21875	22015	99	-	.	ID=comp16929_c0_seq1|m.38920.path1;Name=comp16929_c0_seq1|m.38920;Target=comp16929_c0_seq1|m.38920 106 247;Gap=M53 I1 M88
scaffold_1051	merc_genome	cDNA_match	21568	21698	100	-	.	ID=comp16929_c0_seq1|m.38920.path1;Name=comp16929_c0_seq1|m.38920;Target=comp16929_c0_seq1|m.38920 248 378;Gap=M131
scaffold_1051	merc_genome	cDNA_match	21097	21240	100	-	.	ID=comp16929_c0_seq1|m.38920.path1;Name=comp16929_c0_seq1|m.38920;Target=comp16929_c0_seq1|m.38920 379 522;Gap=M144
###
scaffold_1051	merc_genome	cDNA_match	22540	22707	99	-	.	ID=comp16929_c0_seq1|m.38921.path1;Name=comp16929_c0_seq1|m.38921;Target=comp16929_c0_seq1|m.38921 1 168;Gap=M168
scaffold_1051	merc_genome	cDNA_match	22344	22399	100	-	.	ID=comp16929_c0_seq1|m.38921.path1;Name=comp16929_c0_seq1|m.38921;Target=comp16929_c0_seq1|m.38921 169 224;Gap=M56
scaffold_1051	merc_genome	cDNA_match	22086	22237	100	-	.	ID=comp16929_c0_seq1|m.38921.path1;Name=comp16929_c0_seq1|m.38921;Target=comp16929_c0_seq1|m.38921 225 376;Gap=M152
scaffold_1051	merc_genome	cDNA_match	21949	22015	98	-	.	ID=comp16929_c0_seq1|m.38921.path1;Name=comp16929_c0_seq1|m.38921;Target=comp16929_c0_seq1|m.38921 377 444;Gap=M53 I1 M14
###
scaffold35239_1_size2113	merc_genome	cDNA_match	469	666	98	+	.	ID=comp16929_c0_seq2|m.38922.path1;Name=comp16929_c0_seq2|m.38922;Target=comp16929_c0_seq2|m.38922 522 719;Gap=M198
scaffold35239_1_size2113	merc_genome	cDNA_match	801	996	100	+	.	ID=comp16929_c0_seq2|m.38922.path1;Name=comp16929_c0_seq2|m.38922;Target=comp16929_c0_seq2|m.38922 720 915;Gap=M196
scaffold35239_1_size2113	merc_genome	cDNA_match	1087	1164	100	+	.	ID=comp16929_c0_seq2|m.38922.path1;Name=comp16929_c0_seq2|m.38922;Target=comp16929_c0_seq2|m.38922 916 993;Gap=M78
scaffold35239_1_size2113	merc_genome	cDNA_match	1261	1490	100	+	.	ID=comp16929_c0_seq2|m.38922.path1;Name=comp16929_c0_seq2|m.38922;Target=comp16929_c0_seq2|m.38922 994 1223;Gap=M230
###
scaffold7176_1_size12512	merc_genome	cDNA_match	11079	11193	100	+	.	ID=comp16929_c0_seq2|m.38922.path2;Name=comp16929_c0_seq2|m.38922;Target=comp16929_c0_seq2|m.38922 1224 1338;Gap=M115
scaffold7176_1_size12512	merc_genome	cDNA_match	11780	11854	100	+	.	ID=comp16929_c0_seq2|m.38922.path2;Name=comp16929_c0_seq2|m.38922;Target=comp16929_c0_seq2|m.38922 1339 1413;Gap=M75
scaffold7176_1_size12512	merc_genome	cDNA_match	11930	12070	99	+	.	ID=comp16929_c0_seq2|m.38922.path2;Name=comp16929_c0_seq2|m.38922;Target=comp16929_c0_seq2|m.38922 1414 1554;Gap=M141
scaffold7176_1_size12512	merc_genome	cDNA_match	12171	12407	99	+	.	ID=comp16929_c0_seq2|m.38922.path2;Name=comp16929_c0_seq2|m.38922;Target=comp16929_c0_seq2|m.38922 1555 1791;Gap=M237
###
scaffold_1051	merc_genome	cDNA_match	22086	22190	100	-	.	ID=comp16929_c0_seq2|m.38923.path1;Name=comp16929_c0_seq2|m.38923;Target=comp16929_c0_seq2|m.38923 1 105;Gap=M105
scaffold_1051	merc_genome	cDNA_match	21875	22015	99	-	.	ID=comp16929_c0_seq2|m.38923.path1;Name=comp16929_c0_seq2|m.38923;Target=comp16929_c0_seq2|m.38923 106 247;Gap=M53 I1 M88
scaffold_1051	merc_genome	cDNA_match	21568	21698	100	-	.	ID=comp16929_c0_seq2|m.38923.path1;Name=comp16929_c0_seq2|m.38923;Target=comp16929_c0_seq2|m.38923 248 378;Gap=M131
scaffold_1051	merc_genome	cDNA_match	21097	21240	100	-	.	ID=comp16929_c0_seq2|m.38923.path1;Name=comp16929_c0_seq2|m.38923;Target=comp16929_c0_seq2|m.38923 379 522;Gap=M144
###
scaffold_1051	merc_genome	cDNA_match	22540	22707	99	-	.	ID=comp16929_c0_seq2|m.38924.path1;Name=comp16929_c0_seq2|m.38924;Target=comp16929_c0_seq2|m.38924 1 168;Gap=M168
scaffold_1051	merc_genome	cDNA_match	22344	22399	100	-	.	ID=comp16929_c0_seq2|m.38924.path1;Name=comp16929_c0_seq2|m.38924;Target=comp16929_c0_seq2|m.38924 169 224;Gap=M56
scaffold_1051	merc_genome	cDNA_match	22086	22237	100	-	.	ID=comp16929_c0_seq2|m.38924.path1;Name=comp16929_c0_seq2|m.38924;Target=comp16929_c0_seq2|m.38924 225 376;Gap=M152
scaffold_1051	merc_genome	cDNA_match	21949	22015	98	-	.	ID=comp16929_c0_seq2|m.38924.path1;Name=comp16929_c0_seq2|m.38924;Target=comp16929_c0_seq2|m.38924 377 444;Gap=M53 I1 M14
###
scaffold35239_1_size2113	merc_genome	cDNA_match	801	996	100	+	.	ID=comp16929_c0_seq3|m.38925.path1;Name=comp16929_c0_seq3|m.38925;Target=comp16929_c0_seq3|m.38925 720 915;Gap=M196
scaffold35239_1_size2113	merc_genome	cDNA_match	1087	1164	100	+	.	ID=comp16929_c0_seq3|m.38925.path1;Name=comp16929_c0_seq3|m.38925;Target=comp16929_c0_seq3|m.38925 916 993;Gap=M78
scaffold35239_1_size2113	merc_genome	cDNA_match	1261	1490	100	+	.	ID=comp16929_c0_seq3|m.38925.path1;Name=comp16929_c0_seq3|m.38925;Target=comp16929_c0_seq3|m.38925 994 1223;Gap=M230
scaffold35239_1_size2113	merc_genome	cDNA_match	1624	1738	100	+	.	ID=comp16929_c0_seq3|m.38925.path1;Name=comp16929_c0_seq3|m.38925;Target=comp16929_c0_seq3|m.38925 1224 1338;Gap=M115
###
scaffold7176_1_size12512	merc_genome	cDNA_match	11780	11854	100	+	.	ID=comp16929_c0_seq3|m.38925.path2;Name=comp16929_c0_seq3|m.38925;Target=comp16929_c0_seq3|m.38925 1339 1413;Gap=M75
scaffold7176_1_size12512	merc_genome	cDNA_match	11930	12070	99	+	.	ID=comp16929_c0_seq3|m.38925.path2;Name=comp16929_c0_seq3|m.38925;Target=comp16929_c0_seq3|m.38925 1414 1554;Gap=M141
scaffold7176_1_size12512	merc_genome	cDNA_match	12171	12374	99	+	.	ID=comp16929_c0_seq3|m.38925.path2;Name=comp16929_c0_seq3|m.38925;Target=comp16929_c0_seq3|m.38925 1555 1758;Gap=M204
###
scaffold_1051	merc_genome	cDNA_match	22086	22190	100	-	.	ID=comp16929_c0_seq3|m.38926.path1;Name=comp16929_c0_seq3|m.38926;Target=comp16929_c0_seq3|m.38926 1 105;Gap=M105
scaffold_1051	merc_genome	cDNA_match	21875	22015	99	-	.	ID=comp16929_c0_seq3|m.38926.path1;Name=comp16929_c0_seq3|m.38926;Target=comp16929_c0_seq3|m.38926 106 247;Gap=M53 I1 M88
scaffold_1051	merc_genome	cDNA_match	21568	21698	100	-	.	ID=comp16929_c0_seq3|m.38926.path1;Name=comp16929_c0_seq3|m.38926;Target=comp16929_c0_seq3|m.38926 248 378;Gap=M131
scaffold_1051	merc_genome	cDNA_match	21097	21240	100	-	.	ID=comp16929_c0_seq3|m.38926.path1;Name=comp16929_c0_seq3|m.38926;Target=comp16929_c0_seq3|m.38926 379 522;Gap=M144
###
scaffold35239_1_size2113	merc_genome	cDNA_match	801	996	100	+	.	ID=comp16929_c0_seq4|m.38927.path1;Name=comp16929_c0_seq4|m.38927;Target=comp16929_c0_seq4|m.38927 720 915;Gap=M196
scaffold35239_1_size2113	merc_genome	cDNA_match	1087	1164	100	+	.	ID=comp16929_c0_seq4|m.38927.path1;Name=comp16929_c0_seq4|m.38927;Target=comp16929_c0_seq4|m.38927 916 993;Gap=M78
scaffold35239_1_size2113	merc_genome	cDNA_match	1261	1490	100	+	.	ID=comp16929_c0_seq4|m.38927.path1;Name=comp16929_c0_seq4|m.38927;Target=comp16929_c0_seq4|m.38927 994 1223;Gap=M230
scaffold35239_1_size2113	merc_genome	cDNA_match	1624	1738	100	+	.	ID=comp16929_c0_seq4|m.38927.path1;Name=comp16929_c0_seq4|m.38927;Target=comp16929_c0_seq4|m.38927 1224 1338;Gap=M115
###
scaffold7176_1_size12512	merc_genome	cDNA_match	11780	11854	100	+	.	ID=comp16929_c0_seq4|m.38927.path2;Name=comp16929_c0_seq4|m.38927;Target=comp16929_c0_seq4|m.38927 1339 1413;Gap=M75
scaffold7176_1_size12512	merc_genome	cDNA_match	11930	12070	99	+	.	ID=comp16929_c0_seq4|m.38927.path2;Name=comp16929_c0_seq4|m.38927;Target=comp16929_c0_seq4|m.38927 1414 1554;Gap=M141
scaffold7176_1_size12512	merc_genome	cDNA_match	12171	12374	99	+	.	ID=comp16929_c0_seq4|m.38927.path2;Name=comp16929_c0_seq4|m.38927;Target=comp16929_c0_seq4|m.38927 1555 1758;Gap=M204
###
scaffold_1051	merc_genome	cDNA_match	22086	22190	100	-	.	ID=comp16929_c0_seq4|m.38928.path1;Name=comp16929_c0_seq4|m.38928;Target=comp16929_c0_seq4|m.38928 1 105;Gap=M105
scaffold_1051	merc_genome	cDNA_match	21875	22015	99	-	.	ID=comp16929_c0_seq4|m.38928.path1;Name=comp16929_c0_seq4|m.38928;Target=comp16929_c0_seq4|m.38928 106 247;Gap=M53 I1 M88
scaffold_1051	merc_genome	cDNA_match	21568	21698	100	-	.	ID=comp16929_c0_seq4|m.38928.path1;Name=comp16929_c0_seq4|m.38928;Target=comp16929_c0_seq4|m.38928 248 378;Gap=M131
scaffold_1051	merc_genome	cDNA_match	21097	21240	100	-	.	ID=comp16929_c0_seq4|m.38928.path1;Name=comp16929_c0_seq4|m.38928;Target=comp16929_c0_seq4|m.38928 379 522;Gap=M144
###
scaffold9677_1_size9811	merc_genome	cDNA_match	4815	5384	94	+	.	ID=comp14840_c0_seq1|m.38929.path1;Name=comp14840_c0_seq1|m.38929;Target=comp14840_c0_seq1|m.38929 1 570;Gap=M570
###
scaffold15274_1_size6517	merc_genome	cDNA_match	4772	5341	94	+	.	ID=comp14840_c0_seq1|m.38929.path2;Name=comp14840_c0_seq1|m.38929;Target=comp14840_c0_seq1|m.38929 1 570;Gap=M570
###
scaffold25487_1_size3048	merc_genome	cDNA_match	1	351	99	-	.	ID=comp14840_c0_seq1|m.38929.path3;Name=comp14840_c0_seq1|m.38929;Target=comp14840_c0_seq1|m.38929 1 351;Gap=M351
###
scaffold421_1_size57595	merc_genome	cDNA_match	38901	39726	96	-	.	ID=comp10031_c0_seq1|m.38930.path1;Name=comp10031_c0_seq1|m.38930;Target=comp10031_c0_seq1|m.38930 1 854;Gap=M685 I19 M9 I9 M132
scaffold421_1_size57595	merc_genome	cDNA_match	37547	37712	100	-	.	ID=comp10031_c0_seq1|m.38930.path1;Name=comp10031_c0_seq1|m.38930;Target=comp10031_c0_seq1|m.38930 855 1020;Gap=M166
scaffold421_1_size57595	merc_genome	cDNA_match	37228	37377	100	-	.	ID=comp10031_c0_seq1|m.38930.path1;Name=comp10031_c0_seq1|m.38930;Target=comp10031_c0_seq1|m.38930 1021 1170;Gap=M150
###
scaffold421_1_size57595	merc_genome	cDNA_match	34225	34389	100	-	.	ID=comp10031_c0_seq1|m.38931.path1;Name=comp10031_c0_seq1|m.38931;Target=comp10031_c0_seq1|m.38931 1 165;Gap=M165
scaffold421_1_size57595	merc_genome	cDNA_match	33170	33259	100	-	.	ID=comp10031_c0_seq1|m.38931.path1;Name=comp10031_c0_seq1|m.38931;Target=comp10031_c0_seq1|m.38931 166 255;Gap=M90
scaffold421_1_size57595	merc_genome	cDNA_match	32217	32648	100	-	.	ID=comp10031_c0_seq1|m.38931.path1;Name=comp10031_c0_seq1|m.38931;Target=comp10031_c0_seq1|m.38931 256 687;Gap=M432
###
scaffold421_1_size57595	merc_genome	cDNA_match	37026	37129	100	-	.	ID=comp10031_c0_seq1|m.38932.path1;Name=comp10031_c0_seq1|m.38932;Target=comp10031_c0_seq1|m.38932 1 104;Gap=M104
scaffold421_1_size57595	merc_genome	cDNA_match	36170	36673	100	-	.	ID=comp10031_c0_seq1|m.38932.path1;Name=comp10031_c0_seq1|m.38932;Target=comp10031_c0_seq1|m.38932 105 608;Gap=M504
scaffold421_1_size57595	merc_genome	cDNA_match	34386	34458	100	-	.	ID=comp10031_c0_seq1|m.38932.path1;Name=comp10031_c0_seq1|m.38932;Target=comp10031_c0_seq1|m.38932 609 681;Gap=M73
###
scaffold421_1_size57595	merc_genome	cDNA_match	32144	32629	100	-	.	ID=comp10031_c0_seq1|m.38933.path1;Name=comp10031_c0_seq1|m.38933;Target=comp10031_c0_seq1|m.38933 1 486;Gap=M486
###
scaffold421_1_size57595	merc_genome	cDNA_match	38901	39726	96	-	.	ID=comp10031_c0_seq2|m.38934.path1;Name=comp10031_c0_seq2|m.38934;Target=comp10031_c0_seq2|m.38934 1 854;Gap=M685 I19 M9 I9 M132
scaffold421_1_size57595	merc_genome	cDNA_match	37547	37712	100	-	.	ID=comp10031_c0_seq2|m.38934.path1;Name=comp10031_c0_seq2|m.38934;Target=comp10031_c0_seq2|m.38934 855 1020;Gap=M166
scaffold421_1_size57595	merc_genome	cDNA_match	37254	37377	100	-	.	ID=comp10031_c0_seq2|m.38934.path1;Name=comp10031_c0_seq2|m.38934;Target=comp10031_c0_seq2|m.38934 1021 1144;Gap=M124
scaffold421_1_size57595	merc_genome	cDNA_match	37026	37138	100	-	.	ID=comp10031_c0_seq2|m.38934.path1;Name=comp10031_c0_seq2|m.38934;Target=comp10031_c0_seq2|m.38934 1145 1257;Gap=M113
scaffold421_1_size57595	merc_genome	cDNA_match	36170	36673	100	-	.	ID=comp10031_c0_seq2|m.38934.path1;Name=comp10031_c0_seq2|m.38934;Target=comp10031_c0_seq2|m.38934 1258 1761;Gap=M504
scaffold421_1_size57595	merc_genome	cDNA_match	34225	34458	100	-	.	ID=comp10031_c0_seq2|m.38934.path1;Name=comp10031_c0_seq2|m.38934;Target=comp10031_c0_seq2|m.38934 1762 1995;Gap=M234
scaffold421_1_size57595	merc_genome	cDNA_match	33170	33259	100	-	.	ID=comp10031_c0_seq2|m.38934.path1;Name=comp10031_c0_seq2|m.38934;Target=comp10031_c0_seq2|m.38934 1996 2085;Gap=M90
scaffold421_1_size57595	merc_genome	cDNA_match	32217	32648	100	-	.	ID=comp10031_c0_seq2|m.38934.path1;Name=comp10031_c0_seq2|m.38934;Target=comp10031_c0_seq2|m.38934 2086 2517;Gap=M432
###
scaffold421_1_size57595	merc_genome	cDNA_match	37026	37129	100	-	.	ID=comp10031_c0_seq2|m.38935.path1;Name=comp10031_c0_seq2|m.38935;Target=comp10031_c0_seq2|m.38935 1 104;Gap=M104
scaffold421_1_size57595	merc_genome	cDNA_match	36170	36673	100	-	.	ID=comp10031_c0_seq2|m.38935.path1;Name=comp10031_c0_seq2|m.38935;Target=comp10031_c0_seq2|m.38935 105 608;Gap=M504
scaffold421_1_size57595	merc_genome	cDNA_match	34386	34458	100	-	.	ID=comp10031_c0_seq2|m.38935.path1;Name=comp10031_c0_seq2|m.38935;Target=comp10031_c0_seq2|m.38935 609 681;Gap=M73
###
scaffold421_1_size57595	merc_genome	cDNA_match	32144	32629	100	-	.	ID=comp10031_c0_seq2|m.38936.path1;Name=comp10031_c0_seq2|m.38936;Target=comp10031_c0_seq2|m.38936 1 486;Gap=M486
###
scaffold10110_1_size9289	merc_genome	cDNA_match	1861	2790	100	-	.	ID=comp12078_c0_seq1|m.38937.path1;Name=comp12078_c0_seq1|m.38937;Target=comp12078_c0_seq1|m.38937 1 930;Gap=M930
scaffold10110_1_size9289	merc_genome	cDNA_match	705	1325	100	-	.	ID=comp12078_c0_seq1|m.38937.path1;Name=comp12078_c0_seq1|m.38937;Target=comp12078_c0_seq1|m.38937 931 1551;Gap=M621
###
scaffold397_1_size59500	merc_genome	cDNA_match	5494	6135	100	+	.	ID=comp10942_c0_seq1|m.38938.path1;Name=comp10942_c0_seq1|m.38938;Target=comp10942_c0_seq1|m.38938 1 642;Gap=M642
###
scaffold25667_1_size3019	merc_genome	cDNA_match	2500	2802	100	+	.	ID=comp10942_c0_seq1|m.38939.path1;Name=comp10942_c0_seq1|m.38939;Target=comp10942_c0_seq1|m.38939 1 303;Gap=M303
###
scaffold397_1_size59500	merc_genome	cDNA_match	4670	4998	88	+	.	ID=comp10942_c0_seq1|m.38939.path2;Name=comp10942_c0_seq1|m.38939;Target=comp10942_c0_seq1|m.38939 1 302;Gap=M11 D4 M26 D1 M7 I1 M5 D2 M9 D2 M9 D1 M5 D5 M25 I1 M7 D1 M41 D1 M11 D1 M4 D1 M4 D1 M4 D1 M6 D1 M12 D1 M28 D2 M14 D4 M72
scaffold397_1_size59500	merc_genome	cDNA_match	5470	5500	100	+	.	ID=comp10942_c0_seq1|m.38939.path2;Name=comp10942_c0_seq1|m.38939;Target=comp10942_c0_seq1|m.38939 303 333;Gap=M31
###
scaffold397_1_size59500	merc_genome	cDNA_match	985	1038	100	+	.	ID=comp10942_c0_seq2|m.38940.path1;Name=comp10942_c0_seq2|m.38940;Target=comp10942_c0_seq2|m.38940 1 54;Gap=M54
scaffold397_1_size59500	merc_genome	cDNA_match	1273	1618	99	+	.	ID=comp10942_c0_seq2|m.38940.path1;Name=comp10942_c0_seq2|m.38940;Target=comp10942_c0_seq2|m.38940 55 400;Gap=M346
scaffold397_1_size59500	merc_genome	cDNA_match	1654	1976	100	+	.	ID=comp10942_c0_seq2|m.38940.path1;Name=comp10942_c0_seq2|m.38940;Target=comp10942_c0_seq2|m.38940 401 723;Gap=M323
###
scaffold25667_1_size3019	merc_genome	cDNA_match	782	1342	100	+	.	ID=comp10942_c1_seq1|m.38941.path1;Name=comp10942_c1_seq1|m.38941;Target=comp10942_c1_seq1|m.38941 1 561;Gap=M561
scaffold25667_1_size3019	merc_genome	cDNA_match	1435	1565	100	+	.	ID=comp10942_c1_seq1|m.38941.path1;Name=comp10942_c1_seq1|m.38941;Target=comp10942_c1_seq1|m.38941 562 692;Gap=M131
scaffold25667_1_size3019	merc_genome	cDNA_match	2445	2490	100	+	.	ID=comp10942_c1_seq1|m.38941.path1;Name=comp10942_c1_seq1|m.38941;Target=comp10942_c1_seq1|m.38941 693 738;Gap=M46
###
scaffold_707	merc_genome	cDNA_match	20799	21262	100	+	.	ID=comp4862_c0_seq1|m.38942.path1;Name=comp4862_c0_seq1|m.38942;Target=comp4862_c0_seq1|m.38942 1 464;Gap=M464
scaffold_707	merc_genome	cDNA_match	21320	21386	100	+	.	ID=comp4862_c0_seq1|m.38942.path1;Name=comp4862_c0_seq1|m.38942;Target=comp4862_c0_seq1|m.38942 465 531;Gap=M67
scaffold_707	merc_genome	cDNA_match	21589	21663	100	+	.	ID=comp4862_c0_seq1|m.38942.path1;Name=comp4862_c0_seq1|m.38942;Target=comp4862_c0_seq1|m.38942 532 606;Gap=M75
scaffold_707	merc_genome	cDNA_match	21741	21792	100	+	.	ID=comp4862_c0_seq1|m.38942.path1;Name=comp4862_c0_seq1|m.38942;Target=comp4862_c0_seq1|m.38942 607 658;Gap=M52
scaffold_707	merc_genome	cDNA_match	22111	22196	100	+	.	ID=comp4862_c0_seq1|m.38942.path1;Name=comp4862_c0_seq1|m.38942;Target=comp4862_c0_seq1|m.38942 659 744;Gap=M86
scaffold_707	merc_genome	cDNA_match	22280	22354	100	+	.	ID=comp4862_c0_seq1|m.38942.path1;Name=comp4862_c0_seq1|m.38942;Target=comp4862_c0_seq1|m.38942 745 819;Gap=M75
scaffold_707	merc_genome	cDNA_match	22489	22583	100	+	.	ID=comp4862_c0_seq1|m.38942.path1;Name=comp4862_c0_seq1|m.38942;Target=comp4862_c0_seq1|m.38942 820 914;Gap=M95
scaffold_707	merc_genome	cDNA_match	22682	22775	100	+	.	ID=comp4862_c0_seq1|m.38942.path1;Name=comp4862_c0_seq1|m.38942;Target=comp4862_c0_seq1|m.38942 915 1008;Gap=M94
###
scaffold_2622	merc_genome	cDNA_match	457	1098	96	+	.	ID=comp18370_c0_seq1|m.38943.path1;Name=comp18370_c0_seq1|m.38943;Target=comp18370_c0_seq1|m.38943 229 858;Gap=M177 D12 M453
###
scaffold_2622	merc_genome	cDNA_match	526	1137	96	-	.	ID=comp18370_c0_seq1|m.38944.path1;Name=comp18370_c0_seq1|m.38944;Target=comp18370_c0_seq1|m.38944 1 600;Gap=M490 D12 M110
###
scaffold28373_1_size2669	merc_genome	cDNA_match	515	1110	91	+	.	ID=comp18370_c2_seq1|m.38945.path1;Name=comp18370_c2_seq1|m.38945;Target=comp18370_c2_seq1|m.38945 718 1279;Gap=M308 D34 M254
scaffold28373_1_size2669	merc_genome	cDNA_match	2503	2662	71	+	.	ID=comp18370_c2_seq1|m.38945.path1;Name=comp18370_c2_seq1|m.38945;Target=comp18370_c2_seq1|m.38945 1280 1399;Gap=M42 D40 M78
###
scaffold15675_1_size6394	merc_genome	cDNA_match	3824	4414	88	-	.	ID=comp18370_c2_seq1|m.38945.path2;Name=comp18370_c2_seq1|m.38945;Target=comp18370_c2_seq1|m.38945 716 1273;Gap=M13 D2 M15 D2 M9 D1 M28 D1 M7 D1 M13 D2 M76 D1 M7 D1 M8 D1 M4 D2 M3 D1 M8 D1 M237 D2 M8 D3 M9 D1 M3 D1 M7 D5 M11 D2 M18 D2 M4 D2 M16 I1 M10 I2 M11 D1 M15 D1 M15
scaffold15675_1_size6394	merc_genome	cDNA_match	3500	3505	100	-	.	ID=comp18370_c2_seq1|m.38945.path2;Name=comp18370_c2_seq1|m.38945;Target=comp18370_c2_seq1|m.38945 1274 1279;Gap=M6
scaffold15675_1_size6394	merc_genome	cDNA_match	2163	2351	96	-	.	ID=comp18370_c2_seq1|m.38945.path2;Name=comp18370_c2_seq1|m.38945;Target=comp18370_c2_seq1|m.38945 1280 1467;Gap=M35 D1 M153
###
scaffold5506_1_size15384	merc_genome	cDNA_match	4665	4814	99	-	.	ID=comp18370_c2_seq1|m.38945.path3;Name=comp18370_c2_seq1|m.38945;Target=comp18370_c2_seq1|m.38945 1 150;Gap=M150
scaffold5506_1_size15384	merc_genome	cDNA_match	3017	3412	97	-	.	ID=comp18370_c2_seq1|m.38945.path3;Name=comp18370_c2_seq1|m.38945;Target=comp18370_c2_seq1|m.38945 151 545;Gap=M2 D1 M393
###
scaffold12897_1_size7324	merc_genome	cDNA_match	2353	2502	98	-	.	ID=comp18370_c2_seq1|m.38945.path4;Name=comp18370_c2_seq1|m.38945;Target=comp18370_c2_seq1|m.38945 1 150;Gap=M150
scaffold12897_1_size7324	merc_genome	cDNA_match	737	1133	96	-	.	ID=comp18370_c2_seq1|m.38945.path4;Name=comp18370_c2_seq1|m.38945;Target=comp18370_c2_seq1|m.38945 151 545;Gap=M2 D1 M337 D1 M56
###
scaffold21031_1_size4240	merc_genome	cDNA_match	2365	2954	92	+	.	ID=comp18370_c2_seq1|m.38945.path5;Name=comp18370_c2_seq1|m.38945;Target=comp18370_c2_seq1|m.38945 716 1279;Gap=M15 D3 M203 D1 M26 D1 M7 D2 M5 D1 M4 D1 M14 D1 M7 D1 M3 D1 M11 D1 M191 D13 M78
###
scaffold3090_1_size22627	merc_genome	cDNA_match	3658	3815	99	-	.	ID=comp18370_c2_seq2|m.38946.path1;Name=comp18370_c2_seq2|m.38946;Target=comp18370_c2_seq2|m.38946 255 412;Gap=M158
###
scaffold28373_1_size2669	merc_genome	cDNA_match	504	1110	91	+	.	ID=comp18370_c2_seq2|m.38946.path2;Name=comp18370_c2_seq2|m.38946;Target=comp18370_c2_seq2|m.38946 413 985;Gap=M319 D34 M254
scaffold28373_1_size2669	merc_genome	cDNA_match	2503	2662	71	+	.	ID=comp18370_c2_seq2|m.38946.path2;Name=comp18370_c2_seq2|m.38946;Target=comp18370_c2_seq2|m.38946 986 1105;Gap=M42 D40 M78
###
scaffold12897_1_size7324	merc_genome	cDNA_match	1191	1522	100	+	.	ID=comp18370_c2_seq2|m.38947.path1;Name=comp18370_c2_seq2|m.38947;Target=comp18370_c2_seq2|m.38947 2 333;Gap=M332
###
scaffold5506_1_size15384	merc_genome	cDNA_match	3470	3801	99	+	.	ID=comp18370_c2_seq2|m.38947.path2;Name=comp18370_c2_seq2|m.38947;Target=comp18370_c2_seq2|m.38947 2 333;Gap=M332
###
scaffold5506_1_size15384	merc_genome	cDNA_match	4665	4814	99	-	.	ID=comp18370_c2_seq3|m.38948.path1;Name=comp18370_c2_seq3|m.38948;Target=comp18370_c2_seq3|m.38948 1 150;Gap=M150
scaffold5506_1_size15384	merc_genome	cDNA_match	2986	3412	97	-	.	ID=comp18370_c2_seq3|m.38948.path1;Name=comp18370_c2_seq3|m.38948;Target=comp18370_c2_seq3|m.38948 151 576;Gap=M2 D1 M424
###
scaffold12897_1_size7324	merc_genome	cDNA_match	2353	2502	98	-	.	ID=comp18370_c2_seq3|m.38948.path2;Name=comp18370_c2_seq3|m.38948;Target=comp18370_c2_seq3|m.38948 1 150;Gap=M150
scaffold12897_1_size7324	merc_genome	cDNA_match	706	1133	96	-	.	ID=comp18370_c2_seq3|m.38948.path2;Name=comp18370_c2_seq3|m.38948;Target=comp18370_c2_seq3|m.38948 151 576;Gap=M2 D1 M337 D1 M87
###
scaffold18013_1_size5748	merc_genome	cDNA_match	1132	1281	99	+	.	ID=comp18370_c2_seq3|m.38948.path3;Name=comp18370_c2_seq3|m.38948;Target=comp18370_c2_seq3|m.38948 1 150;Gap=M150
scaffold18013_1_size5748	merc_genome	cDNA_match	2494	2919	93	+	.	ID=comp18370_c2_seq3|m.38948.path3;Name=comp18370_c2_seq3|m.38948;Target=comp18370_c2_seq3|m.38948 151 576;Gap=M2 D1 M84 I1 M339
###
scaffold5506_1_size15384	merc_genome	cDNA_match	4665	4814	99	-	.	ID=comp18370_c2_seq4|m.38949.path1;Name=comp18370_c2_seq4|m.38949;Target=comp18370_c2_seq4|m.38949 1 150;Gap=M150
scaffold5506_1_size15384	merc_genome	cDNA_match	3017	3412	97	-	.	ID=comp18370_c2_seq4|m.38949.path1;Name=comp18370_c2_seq4|m.38949;Target=comp18370_c2_seq4|m.38949 151 545;Gap=M2 D1 M393
###
scaffold3090_1_size22627	merc_genome	cDNA_match	3620	3818	99	-	.	ID=comp18370_c2_seq4|m.38949.path2;Name=comp18370_c2_seq4|m.38949;Target=comp18370_c2_seq4|m.38949 546 744;Gap=M199
###
scaffold3090_1_size22627	merc_genome	cDNA_match	2876	3243	99	-	.	ID=comp18370_c2_seq4|m.38950.path1;Name=comp18370_c2_seq4|m.38950;Target=comp18370_c2_seq4|m.38950 1 369;Gap=M21 I1 M347
###
scaffold15675_1_size6394	merc_genome	cDNA_match	5558	5925	98	-	.	ID=comp18370_c2_seq4|m.38950.path2;Name=comp18370_c2_seq4|m.38950;Target=comp18370_c2_seq4|m.38950 1 367;Gap=M23 I1 M335 D2 M8
###
scaffold3654_1_size20318	merc_genome	cDNA_match	7757	7890	100	-	.	ID=comp18370_c2_seq5|m.38951.path1;Name=comp18370_c2_seq5|m.38951;Target=comp18370_c2_seq5|m.38951 1 134;Gap=M134
scaffold3654_1_size20318	merc_genome	cDNA_match	7525	7666	100	-	.	ID=comp18370_c2_seq5|m.38951.path1;Name=comp18370_c2_seq5|m.38951;Target=comp18370_c2_seq5|m.38951 135 276;Gap=M142
scaffold3654_1_size20318	merc_genome	cDNA_match	6692	6772	100	-	.	ID=comp18370_c2_seq5|m.38951.path1;Name=comp18370_c2_seq5|m.38951;Target=comp18370_c2_seq5|m.38951 277 357;Gap=M81
###
scaffold12897_1_size7324	merc_genome	cDNA_match	1191	1522	100	+	.	ID=comp18370_c2_seq6|m.38952.path1;Name=comp18370_c2_seq6|m.38952;Target=comp18370_c2_seq6|m.38952 2 333;Gap=M332
###
scaffold5506_1_size15384	merc_genome	cDNA_match	3470	3801	99	+	.	ID=comp18370_c2_seq6|m.38952.path2;Name=comp18370_c2_seq6|m.38952;Target=comp18370_c2_seq6|m.38952 2 333;Gap=M332
###
scaffold722_1_size46971	merc_genome	cDNA_match	21687	21937	96	+	.	ID=comp18370_c2_seq7|m.38953.path1;Name=comp18370_c2_seq7|m.38953;Target=comp18370_c2_seq7|m.38953 1 251;Gap=M251
###
scaffold3090_1_size22627	merc_genome	cDNA_match	3620	3818	99	-	.	ID=comp18370_c2_seq7|m.38953.path2;Name=comp18370_c2_seq7|m.38953;Target=comp18370_c2_seq7|m.38953 252 450;Gap=M199
###
scaffold3090_1_size22627	merc_genome	cDNA_match	2876	3243	99	-	.	ID=comp18370_c2_seq7|m.38954.path1;Name=comp18370_c2_seq7|m.38954;Target=comp18370_c2_seq7|m.38954 1 369;Gap=M21 I1 M347
###
scaffold15675_1_size6394	merc_genome	cDNA_match	5558	5925	98	-	.	ID=comp18370_c2_seq7|m.38954.path2;Name=comp18370_c2_seq7|m.38954;Target=comp18370_c2_seq7|m.38954 1 367;Gap=M23 I1 M335 D2 M8
###
scaffold12897_1_size7324	merc_genome	cDNA_match	1191	1522	100	+	.	ID=comp18370_c2_seq7|m.38955.path1;Name=comp18370_c2_seq7|m.38955;Target=comp18370_c2_seq7|m.38955 2 333;Gap=M332
###
scaffold5506_1_size15384	merc_genome	cDNA_match	3470	3801	99	+	.	ID=comp18370_c2_seq7|m.38955.path2;Name=comp18370_c2_seq7|m.38955;Target=comp18370_c2_seq7|m.38955 2 333;Gap=M332
###
scaffold3654_1_size20318	merc_genome	cDNA_match	7757	7890	100	-	.	ID=comp18370_c2_seq8|m.38956.path1;Name=comp18370_c2_seq8|m.38956;Target=comp18370_c2_seq8|m.38956 1 134;Gap=M134
scaffold3654_1_size20318	merc_genome	cDNA_match	7525	7666	100	-	.	ID=comp18370_c2_seq8|m.38956.path1;Name=comp18370_c2_seq8|m.38956;Target=comp18370_c2_seq8|m.38956 135 276;Gap=M142
scaffold3654_1_size20318	merc_genome	cDNA_match	6692	6772	100	-	.	ID=comp18370_c2_seq8|m.38956.path1;Name=comp18370_c2_seq8|m.38956;Target=comp18370_c2_seq8|m.38956 277 357;Gap=M81
###
scaffold3654_1_size20318	merc_genome	cDNA_match	7757	7890	100	-	.	ID=comp18370_c2_seq9|m.38957.path1;Name=comp18370_c2_seq9|m.38957;Target=comp18370_c2_seq9|m.38957 1 134;Gap=M134
scaffold3654_1_size20318	merc_genome	cDNA_match	7525	7666	100	-	.	ID=comp18370_c2_seq9|m.38957.path1;Name=comp18370_c2_seq9|m.38957;Target=comp18370_c2_seq9|m.38957 135 276;Gap=M142
scaffold3654_1_size20318	merc_genome	cDNA_match	6692	6772	100	-	.	ID=comp18370_c2_seq9|m.38957.path1;Name=comp18370_c2_seq9|m.38957;Target=comp18370_c2_seq9|m.38957 277 357;Gap=M81
###
scaffold3654_1_size20318	merc_genome	cDNA_match	7757	7890	100	-	.	ID=comp18370_c2_seq10|m.38958.path1;Name=comp18370_c2_seq10|m.38958;Target=comp18370_c2_seq10|m.38958 1 134;Gap=M134
scaffold3654_1_size20318	merc_genome	cDNA_match	7525	7666	100	-	.	ID=comp18370_c2_seq10|m.38958.path1;Name=comp18370_c2_seq10|m.38958;Target=comp18370_c2_seq10|m.38958 135 276;Gap=M142
scaffold3654_1_size20318	merc_genome	cDNA_match	6692	6772	100	-	.	ID=comp18370_c2_seq10|m.38958.path1;Name=comp18370_c2_seq10|m.38958;Target=comp18370_c2_seq10|m.38958 277 357;Gap=M81
###
scaffold3654_1_size20318	merc_genome	cDNA_match	10361	10555	99	-	.	ID=comp18370_c2_seq12|m.38959.path1;Name=comp18370_c2_seq12|m.38959;Target=comp18370_c2_seq12|m.38959 1 195;Gap=M195
scaffold3654_1_size20318	merc_genome	cDNA_match	10147	10243	100	-	.	ID=comp18370_c2_seq12|m.38959.path1;Name=comp18370_c2_seq12|m.38959;Target=comp18370_c2_seq12|m.38959 196 292;Gap=M97
scaffold3654_1_size20318	merc_genome	cDNA_match	9968	10050	100	-	.	ID=comp18370_c2_seq12|m.38959.path1;Name=comp18370_c2_seq12|m.38959;Target=comp18370_c2_seq12|m.38959 293 375;Gap=M83
scaffold3654_1_size20318	merc_genome	cDNA_match	9774	9914	100	-	.	ID=comp18370_c2_seq12|m.38959.path1;Name=comp18370_c2_seq12|m.38959;Target=comp18370_c2_seq12|m.38959 376 516;Gap=M141
scaffold3654_1_size20318	merc_genome	cDNA_match	9169	9303	100	-	.	ID=comp18370_c2_seq12|m.38959.path1;Name=comp18370_c2_seq12|m.38959;Target=comp18370_c2_seq12|m.38959 517 651;Gap=M135
scaffold3654_1_size20318	merc_genome	cDNA_match	7757	7905	100	-	.	ID=comp18370_c2_seq12|m.38959.path1;Name=comp18370_c2_seq12|m.38959;Target=comp18370_c2_seq12|m.38959 652 800;Gap=M149
scaffold3654_1_size20318	merc_genome	cDNA_match	7525	7666	100	-	.	ID=comp18370_c2_seq12|m.38959.path1;Name=comp18370_c2_seq12|m.38959;Target=comp18370_c2_seq12|m.38959 801 942;Gap=M142
scaffold3654_1_size20318	merc_genome	cDNA_match	6692	6772	100	-	.	ID=comp18370_c2_seq12|m.38959.path1;Name=comp18370_c2_seq12|m.38959;Target=comp18370_c2_seq12|m.38959 943 1023;Gap=M81
###
scaffold3654_1_size20318	merc_genome	cDNA_match	10361	10555	99	-	.	ID=comp18370_c2_seq13|m.38960.path1;Name=comp18370_c2_seq13|m.38960;Target=comp18370_c2_seq13|m.38960 1 195;Gap=M195
scaffold3654_1_size20318	merc_genome	cDNA_match	10147	10243	100	-	.	ID=comp18370_c2_seq13|m.38960.path1;Name=comp18370_c2_seq13|m.38960;Target=comp18370_c2_seq13|m.38960 196 292;Gap=M97
scaffold3654_1_size20318	merc_genome	cDNA_match	9968	10050	100	-	.	ID=comp18370_c2_seq13|m.38960.path1;Name=comp18370_c2_seq13|m.38960;Target=comp18370_c2_seq13|m.38960 293 375;Gap=M83
scaffold3654_1_size20318	merc_genome	cDNA_match	9774	9914	100	-	.	ID=comp18370_c2_seq13|m.38960.path1;Name=comp18370_c2_seq13|m.38960;Target=comp18370_c2_seq13|m.38960 376 516;Gap=M141
scaffold3654_1_size20318	merc_genome	cDNA_match	9169	9303	100	-	.	ID=comp18370_c2_seq13|m.38960.path1;Name=comp18370_c2_seq13|m.38960;Target=comp18370_c2_seq13|m.38960 517 651;Gap=M135
scaffold3654_1_size20318	merc_genome	cDNA_match	7757	7905	100	-	.	ID=comp18370_c2_seq13|m.38960.path1;Name=comp18370_c2_seq13|m.38960;Target=comp18370_c2_seq13|m.38960 652 800;Gap=M149
scaffold3654_1_size20318	merc_genome	cDNA_match	7525	7666	100	-	.	ID=comp18370_c2_seq13|m.38960.path1;Name=comp18370_c2_seq13|m.38960;Target=comp18370_c2_seq13|m.38960 801 942;Gap=M142
scaffold3654_1_size20318	merc_genome	cDNA_match	6692	6772	100	-	.	ID=comp18370_c2_seq13|m.38960.path1;Name=comp18370_c2_seq13|m.38960;Target=comp18370_c2_seq13|m.38960 943 1023;Gap=M81
###
scaffold3654_1_size20318	merc_genome	cDNA_match	7757	7890	100	-	.	ID=comp18370_c2_seq14|m.38961.path1;Name=comp18370_c2_seq14|m.38961;Target=comp18370_c2_seq14|m.38961 1 134;Gap=M134
scaffold3654_1_size20318	merc_genome	cDNA_match	7525	7666	100	-	.	ID=comp18370_c2_seq14|m.38961.path1;Name=comp18370_c2_seq14|m.38961;Target=comp18370_c2_seq14|m.38961 135 276;Gap=M142
scaffold3654_1_size20318	merc_genome	cDNA_match	6692	6772	100	-	.	ID=comp18370_c2_seq14|m.38961.path1;Name=comp18370_c2_seq14|m.38961;Target=comp18370_c2_seq14|m.38961 277 357;Gap=M81
###
scaffold2127_1_size27986	merc_genome	cDNA_match	14195	14368	100	-	.	ID=comp18370_c2_seq15|m.38962.path1;Name=comp18370_c2_seq15|m.38962;Target=comp18370_c2_seq15|m.38962 1 174;Gap=M174
scaffold2127_1_size27986	merc_genome	cDNA_match	13952	14095	100	-	.	ID=comp18370_c2_seq15|m.38962.path1;Name=comp18370_c2_seq15|m.38962;Target=comp18370_c2_seq15|m.38962 175 318;Gap=M144
scaffold2127_1_size27986	merc_genome	cDNA_match	13596	13725	100	-	.	ID=comp18370_c2_seq15|m.38962.path1;Name=comp18370_c2_seq15|m.38962;Target=comp18370_c2_seq15|m.38962 319 448;Gap=M130
scaffold2127_1_size27986	merc_genome	cDNA_match	12645	12832	100	-	.	ID=comp18370_c2_seq15|m.38962.path1;Name=comp18370_c2_seq15|m.38962;Target=comp18370_c2_seq15|m.38962 449 636;Gap=M188
###
scaffold2127_1_size27986	merc_genome	cDNA_match	15458	15530	100	-	.	ID=comp18370_c2_seq15|m.38963.path1;Name=comp18370_c2_seq15|m.38963;Target=comp18370_c2_seq15|m.38963 1 73;Gap=M73
scaffold2127_1_size27986	merc_genome	cDNA_match	14873	14984	100	-	.	ID=comp18370_c2_seq15|m.38963.path1;Name=comp18370_c2_seq15|m.38963;Target=comp18370_c2_seq15|m.38963 74 185;Gap=M112
scaffold2127_1_size27986	merc_genome	cDNA_match	14670	14790	100	-	.	ID=comp18370_c2_seq15|m.38963.path1;Name=comp18370_c2_seq15|m.38963;Target=comp18370_c2_seq15|m.38963 186 306;Gap=M121
###
scaffold3654_1_size20318	merc_genome	cDNA_match	7757	7890	100	-	.	ID=comp18370_c2_seq16|m.38964.path1;Name=comp18370_c2_seq16|m.38964;Target=comp18370_c2_seq16|m.38964 1 134;Gap=M134
scaffold3654_1_size20318	merc_genome	cDNA_match	7525	7666	100	-	.	ID=comp18370_c2_seq16|m.38964.path1;Name=comp18370_c2_seq16|m.38964;Target=comp18370_c2_seq16|m.38964 135 276;Gap=M142
scaffold3654_1_size20318	merc_genome	cDNA_match	6692	6772	100	-	.	ID=comp18370_c2_seq16|m.38964.path1;Name=comp18370_c2_seq16|m.38964;Target=comp18370_c2_seq16|m.38964 277 357;Gap=M81
###
scaffold2127_1_size27986	merc_genome	cDNA_match	15458	15530	100	-	.	ID=comp18370_c2_seq17|m.38965.path1;Name=comp18370_c2_seq17|m.38965;Target=comp18370_c2_seq17|m.38965 1 73;Gap=M73
scaffold2127_1_size27986	merc_genome	cDNA_match	14873	14984	100	-	.	ID=comp18370_c2_seq17|m.38965.path1;Name=comp18370_c2_seq17|m.38965;Target=comp18370_c2_seq17|m.38965 74 185;Gap=M112
scaffold2127_1_size27986	merc_genome	cDNA_match	14697	14790	100	-	.	ID=comp18370_c2_seq17|m.38965.path1;Name=comp18370_c2_seq17|m.38965;Target=comp18370_c2_seq17|m.38965 186 279;Gap=M94
scaffold2127_1_size27986	merc_genome	cDNA_match	14493	14566	100	-	.	ID=comp18370_c2_seq17|m.38965.path1;Name=comp18370_c2_seq17|m.38965;Target=comp18370_c2_seq17|m.38965 280 353;Gap=M74
scaffold2127_1_size27986	merc_genome	cDNA_match	14195	14405	100	-	.	ID=comp18370_c2_seq17|m.38965.path1;Name=comp18370_c2_seq17|m.38965;Target=comp18370_c2_seq17|m.38965 354 564;Gap=M211
scaffold2127_1_size27986	merc_genome	cDNA_match	13952	14095	100	-	.	ID=comp18370_c2_seq17|m.38965.path1;Name=comp18370_c2_seq17|m.38965;Target=comp18370_c2_seq17|m.38965 565 708;Gap=M144
scaffold2127_1_size27986	merc_genome	cDNA_match	13596	13725	100	-	.	ID=comp18370_c2_seq17|m.38965.path1;Name=comp18370_c2_seq17|m.38965;Target=comp18370_c2_seq17|m.38965 709 838;Gap=M130
scaffold2127_1_size27986	merc_genome	cDNA_match	12645	12832	100	-	.	ID=comp18370_c2_seq17|m.38965.path1;Name=comp18370_c2_seq17|m.38965;Target=comp18370_c2_seq17|m.38965 839 1026;Gap=M188
###
scaffold3654_1_size20318	merc_genome	cDNA_match	7757	7890	100	-	.	ID=comp18370_c2_seq18|m.38966.path1;Name=comp18370_c2_seq18|m.38966;Target=comp18370_c2_seq18|m.38966 1 134;Gap=M134
scaffold3654_1_size20318	merc_genome	cDNA_match	7525	7666	100	-	.	ID=comp18370_c2_seq18|m.38966.path1;Name=comp18370_c2_seq18|m.38966;Target=comp18370_c2_seq18|m.38966 135 276;Gap=M142
scaffold3654_1_size20318	merc_genome	cDNA_match	6692	6772	100	-	.	ID=comp18370_c2_seq18|m.38966.path1;Name=comp18370_c2_seq18|m.38966;Target=comp18370_c2_seq18|m.38966 277 357;Gap=M81
###
scaffold3654_1_size20318	merc_genome	cDNA_match	7757	7890	100	-	.	ID=comp18370_c2_seq19|m.38967.path1;Name=comp18370_c2_seq19|m.38967;Target=comp18370_c2_seq19|m.38967 1 134;Gap=M134
scaffold3654_1_size20318	merc_genome	cDNA_match	7525	7666	100	-	.	ID=comp18370_c2_seq19|m.38967.path1;Name=comp18370_c2_seq19|m.38967;Target=comp18370_c2_seq19|m.38967 135 276;Gap=M142
scaffold3654_1_size20318	merc_genome	cDNA_match	6692	6772	100	-	.	ID=comp18370_c2_seq19|m.38967.path1;Name=comp18370_c2_seq19|m.38967;Target=comp18370_c2_seq19|m.38967 277 357;Gap=M81
###
scaffold3654_1_size20318	merc_genome	cDNA_match	10361	10555	99	-	.	ID=comp18370_c2_seq20|m.38968.path1;Name=comp18370_c2_seq20|m.38968;Target=comp18370_c2_seq20|m.38968 1 195;Gap=M195
scaffold3654_1_size20318	merc_genome	cDNA_match	10147	10243	100	-	.	ID=comp18370_c2_seq20|m.38968.path1;Name=comp18370_c2_seq20|m.38968;Target=comp18370_c2_seq20|m.38968 196 292;Gap=M97
scaffold3654_1_size20318	merc_genome	cDNA_match	9968	10050	100	-	.	ID=comp18370_c2_seq20|m.38968.path1;Name=comp18370_c2_seq20|m.38968;Target=comp18370_c2_seq20|m.38968 293 375;Gap=M83
scaffold3654_1_size20318	merc_genome	cDNA_match	9774	9914	100	-	.	ID=comp18370_c2_seq20|m.38968.path1;Name=comp18370_c2_seq20|m.38968;Target=comp18370_c2_seq20|m.38968 376 516;Gap=M141
scaffold3654_1_size20318	merc_genome	cDNA_match	9130	9303	100	-	.	ID=comp18370_c2_seq20|m.38968.path1;Name=comp18370_c2_seq20|m.38968;Target=comp18370_c2_seq20|m.38968 517 690;Gap=M174
###
scaffold_3238	merc_genome	cDNA_match	21860	22069	100	-	.	ID=comp7261_c0_seq2|m.38969.path1;Name=comp7261_c0_seq2|m.38969;Target=comp7261_c0_seq2|m.38969 1 210;Gap=M210
scaffold_3238	merc_genome	cDNA_match	397	486	100	-	.	ID=comp7261_c0_seq2|m.38969.path1;Name=comp7261_c0_seq2|m.38969;Target=comp7261_c0_seq2|m.38969 211 300;Gap=M90
###
scaffold40920_1_size1816	merc_genome	cDNA_match	1387	1713	100	-	.	ID=comp16620_c0_seq1|m.38970.path1;Name=comp16620_c0_seq1|m.38970;Target=comp16620_c0_seq1|m.38970 1 327;Gap=M327
scaffold40920_1_size1816	merc_genome	cDNA_match	268	573	99	-	.	ID=comp16620_c0_seq1|m.38970.path1;Name=comp16620_c0_seq1|m.38970;Target=comp16620_c0_seq1|m.38970 328 633;Gap=M306
###
scaffold16828_1_size6076	merc_genome	cDNA_match	494	875	99	+	.	ID=comp16620_c0_seq1|m.38971.path1;Name=comp16620_c0_seq1|m.38971;Target=comp16620_c0_seq1|m.38971 1 382;Gap=M382
###
scaffold117305_1_size658	merc_genome	cDNA_match	304	549	97	-	.	ID=comp16620_c0_seq1|m.38971.path2;Name=comp16620_c0_seq1|m.38971;Target=comp16620_c0_seq1|m.38971 383 627;Gap=M237 D1 M8
###
scaffold40920_1_size1816	merc_genome	cDNA_match	1556	1795	98	+	.	ID=comp16620_c0_seq1|m.38972.path1;Name=comp16620_c0_seq1|m.38972;Target=comp16620_c0_seq1|m.38972 1 240;Gap=M240
###
scaffold117305_1_size658	merc_genome	cDNA_match	21	89	100	+	.	ID=comp16620_c0_seq1|m.38972.path2;Name=comp16620_c0_seq1|m.38972;Target=comp16620_c0_seq1|m.38972 241 309;Gap=M69
###
scaffold40920_1_size1816	merc_genome	cDNA_match	1387	1816	99	-	.	ID=comp16620_c0_seq2|m.38973.path1;Name=comp16620_c0_seq2|m.38973;Target=comp16620_c0_seq2|m.38973 678 1107;Gap=M430
scaffold40920_1_size1816	merc_genome	cDNA_match	268	573	99	-	.	ID=comp16620_c0_seq2|m.38973.path1;Name=comp16620_c0_seq2|m.38973;Target=comp16620_c0_seq2|m.38973 1108 1413;Gap=M306
###
scaffold16828_1_size6076	merc_genome	cDNA_match	494	875	99	+	.	ID=comp16620_c0_seq2|m.38973.path2;Name=comp16620_c0_seq2|m.38973;Target=comp16620_c0_seq2|m.38973 1 382;Gap=M382
###
scaffold51318_1_size1464	merc_genome	cDNA_match	513	893	98	-	.	ID=comp16620_c0_seq2|m.38973.path3;Name=comp16620_c0_seq2|m.38973;Target=comp16620_c0_seq2|m.38973 1 382;Gap=M9 I1 M372
###
scaffold40920_1_size1816	merc_genome	cDNA_match	1556	1795	98	+	.	ID=comp16620_c0_seq2|m.38974.path1;Name=comp16620_c0_seq2|m.38974;Target=comp16620_c0_seq2|m.38974 1 240;Gap=M240
###
scaffold117305_1_size658	merc_genome	cDNA_match	21	89	100	+	.	ID=comp16620_c0_seq2|m.38974.path2;Name=comp16620_c0_seq2|m.38974;Target=comp16620_c0_seq2|m.38974 241 309;Gap=M69
###
scaffold46941_1_size1593	merc_genome	cDNA_match	144	166	100	+	.	ID=comp11751_c0_seq1|m.38975.path1;Name=comp11751_c0_seq1|m.38975;Target=comp11751_c0_seq1|m.38975 1 23;Gap=M23
scaffold46941_1_size1593	merc_genome	cDNA_match	260	474	89	+	.	ID=comp11751_c0_seq1|m.38975.path1;Name=comp11751_c0_seq1|m.38975;Target=comp11751_c0_seq1|m.38975 24 235;Gap=M100 D1 M5 D1 M3 D1 M104
scaffold46941_1_size1593	merc_genome	cDNA_match	995	1138	97	+	.	ID=comp11751_c0_seq1|m.38975.path1;Name=comp11751_c0_seq1|m.38975;Target=comp11751_c0_seq1|m.38975 236 379;Gap=M144
scaffold46941_1_size1593	merc_genome	cDNA_match	1462	1499	100	+	.	ID=comp11751_c0_seq1|m.38975.path1;Name=comp11751_c0_seq1|m.38975;Target=comp11751_c0_seq1|m.38975 380 417;Gap=M38
###
scaffold50462_1_size1487	merc_genome	cDNA_match	1377	1468	100	-	.	ID=comp11751_c0_seq1|m.38975.path2;Name=comp11751_c0_seq1|m.38975;Target=comp11751_c0_seq1|m.38975 24 115;Gap=M92
scaffold50462_1_size1487	merc_genome	cDNA_match	1154	1301	77	-	.	ID=comp11751_c0_seq1|m.38975.path2;Name=comp11751_c0_seq1|m.38975;Target=comp11751_c0_seq1|m.38975 116 235;Gap=M2 D1 M12 D1 M5 D1 M12 D1 M7 D1 M2 D1 M3 D1 M4 D1 M7 D1 M4 D1 M5 D15 M18 D1 M10 D1 M13 D1 M16
scaffold50462_1_size1487	merc_genome	cDNA_match	411	554	100	-	.	ID=comp11751_c0_seq1|m.38975.path2;Name=comp11751_c0_seq1|m.38975;Target=comp11751_c0_seq1|m.38975 236 379;Gap=M144
scaffold50462_1_size1487	merc_genome	cDNA_match	41	77	97	-	.	ID=comp11751_c0_seq1|m.38975.path2;Name=comp11751_c0_seq1|m.38975;Target=comp11751_c0_seq1|m.38975 380 417;Gap=M33 I1 M4
###
scaffold46941_1_size1593	merc_genome	cDNA_match	144	166	100	+	.	ID=comp11751_c0_seq2|m.38976.path1;Name=comp11751_c0_seq2|m.38976;Target=comp11751_c0_seq2|m.38976 1 23;Gap=M23
scaffold46941_1_size1593	merc_genome	cDNA_match	260	474	89	+	.	ID=comp11751_c0_seq2|m.38976.path1;Name=comp11751_c0_seq2|m.38976;Target=comp11751_c0_seq2|m.38976 24 235;Gap=M100 D1 M5 D1 M3 D1 M104
scaffold46941_1_size1593	merc_genome	cDNA_match	995	1138	97	+	.	ID=comp11751_c0_seq2|m.38976.path1;Name=comp11751_c0_seq2|m.38976;Target=comp11751_c0_seq2|m.38976 236 379;Gap=M144
scaffold46941_1_size1593	merc_genome	cDNA_match	1462	1499	100	+	.	ID=comp11751_c0_seq2|m.38976.path1;Name=comp11751_c0_seq2|m.38976;Target=comp11751_c0_seq2|m.38976 380 417;Gap=M38
###
scaffold50462_1_size1487	merc_genome	cDNA_match	1377	1468	100	-	.	ID=comp11751_c0_seq2|m.38976.path2;Name=comp11751_c0_seq2|m.38976;Target=comp11751_c0_seq2|m.38976 24 115;Gap=M92
scaffold50462_1_size1487	merc_genome	cDNA_match	1154	1301	77	-	.	ID=comp11751_c0_seq2|m.38976.path2;Name=comp11751_c0_seq2|m.38976;Target=comp11751_c0_seq2|m.38976 116 235;Gap=M2 D1 M12 D1 M5 D1 M12 D1 M7 D1 M2 D1 M3 D1 M4 D1 M7 D1 M4 D1 M5 D15 M18 D1 M10 D1 M13 D1 M16
scaffold50462_1_size1487	merc_genome	cDNA_match	411	554	100	-	.	ID=comp11751_c0_seq2|m.38976.path2;Name=comp11751_c0_seq2|m.38976;Target=comp11751_c0_seq2|m.38976 236 379;Gap=M144
scaffold50462_1_size1487	merc_genome	cDNA_match	41	77	97	-	.	ID=comp11751_c0_seq2|m.38976.path2;Name=comp11751_c0_seq2|m.38976;Target=comp11751_c0_seq2|m.38976 380 417;Gap=M33 I1 M4
###
scaffold6450_1_size13532	merc_genome	cDNA_match	9223	9390	99	+	.	ID=comp16083_c0_seq1|m.38977.path1;Name=comp16083_c0_seq1|m.38977;Target=comp16083_c0_seq1|m.38977 1 168;Gap=M168
scaffold6450_1_size13532	merc_genome	cDNA_match	9718	9877	100	+	.	ID=comp16083_c0_seq1|m.38977.path1;Name=comp16083_c0_seq1|m.38977;Target=comp16083_c0_seq1|m.38977 169 328;Gap=M160
scaffold6450_1_size13532	merc_genome	cDNA_match	10510	10643	99	+	.	ID=comp16083_c0_seq1|m.38977.path1;Name=comp16083_c0_seq1|m.38977;Target=comp16083_c0_seq1|m.38977 329 462;Gap=M134
scaffold6450_1_size13532	merc_genome	cDNA_match	11021	11234	96	+	.	ID=comp16083_c0_seq1|m.38977.path1;Name=comp16083_c0_seq1|m.38977;Target=comp16083_c0_seq1|m.38977 463 672;Gap=M26 D3 M16 D1 M168
scaffold6450_1_size13532	merc_genome	cDNA_match	11370	11480	100	+	.	ID=comp16083_c0_seq1|m.38977.path1;Name=comp16083_c0_seq1|m.38977;Target=comp16083_c0_seq1|m.38977 673 783;Gap=M111
scaffold6450_1_size13532	merc_genome	cDNA_match	11552	11812	99	+	.	ID=comp16083_c0_seq1|m.38977.path1;Name=comp16083_c0_seq1|m.38977;Target=comp16083_c0_seq1|m.38977 784 1044;Gap=M261
###
scaffold_1164	merc_genome	cDNA_match	1845	2240	97	-	.	ID=comp16136_c0_seq1|m.38978.path1;Name=comp16136_c0_seq1|m.38978;Target=comp16136_c0_seq1|m.38978 1 396;Gap=M396
scaffold_1164	merc_genome	cDNA_match	726	827	97	-	.	ID=comp16136_c0_seq1|m.38978.path1;Name=comp16136_c0_seq1|m.38978;Target=comp16136_c0_seq1|m.38978 397 498;Gap=M102
###
scaffold128632_1_size594	merc_genome	cDNA_match	1	235	100	+	.	ID=comp16136_c0_seq1|m.38979.path1;Name=comp16136_c0_seq1|m.38979;Target=comp16136_c0_seq1|m.38979 189 423;Gap=M235
###
scaffold_1164	merc_genome	cDNA_match	1	142	100	-	.	ID=comp16136_c0_seq1|m.38979.path2;Name=comp16136_c0_seq1|m.38979;Target=comp16136_c0_seq1|m.38979 1 142;Gap=M142
###
scaffold_1164	merc_genome	cDNA_match	1067	1384	96	-	.	ID=comp16136_c0_seq2|m.38980.path1;Name=comp16136_c0_seq2|m.38980;Target=comp16136_c0_seq2|m.38980 38 355;Gap=M318
scaffold_1164	merc_genome	cDNA_match	655	827	99	-	.	ID=comp16136_c0_seq2|m.38980.path1;Name=comp16136_c0_seq2|m.38980;Target=comp16136_c0_seq2|m.38980 356 528;Gap=M173
scaffold_1164	merc_genome	cDNA_match	1	272	100	-	.	ID=comp16136_c0_seq2|m.38980.path1;Name=comp16136_c0_seq2|m.38980;Target=comp16136_c0_seq2|m.38980 529 800;Gap=M272
###
scaffold128632_1_size594	merc_genome	cDNA_match	1	235	100	+	.	ID=comp16136_c0_seq2|m.38981.path1;Name=comp16136_c0_seq2|m.38981;Target=comp16136_c0_seq2|m.38981 189 423;Gap=M235
###
scaffold_1164	merc_genome	cDNA_match	1	142	100	-	.	ID=comp16136_c0_seq2|m.38981.path2;Name=comp16136_c0_seq2|m.38981;Target=comp16136_c0_seq2|m.38981 1 142;Gap=M142
###
scaffold_1164	merc_genome	cDNA_match	1575	2240	98	-	.	ID=comp16136_c0_seq3|m.38982.path1;Name=comp16136_c0_seq3|m.38982;Target=comp16136_c0_seq3|m.38982 1 666;Gap=M666
###
scaffold_2616	merc_genome	cDNA_match	57637	57720	100	+	.	ID=comp18702_c0_seq1|m.38983.path1;Name=comp18702_c0_seq1|m.38983;Target=comp18702_c0_seq1|m.38983 1 84;Gap=M84
scaffold_2616	merc_genome	cDNA_match	57828	57998	100	+	.	ID=comp18702_c0_seq1|m.38983.path1;Name=comp18702_c0_seq1|m.38983;Target=comp18702_c0_seq1|m.38983 85 255;Gap=M171
scaffold_2616	merc_genome	cDNA_match	58507	58788	100	+	.	ID=comp18702_c0_seq1|m.38983.path1;Name=comp18702_c0_seq1|m.38983;Target=comp18702_c0_seq1|m.38983 256 537;Gap=M282
scaffold_2616	merc_genome	cDNA_match	58892	59017	100	+	.	ID=comp18702_c0_seq1|m.38983.path1;Name=comp18702_c0_seq1|m.38983;Target=comp18702_c0_seq1|m.38983 538 663;Gap=M126
scaffold_2616	merc_genome	cDNA_match	59337	59540	100	+	.	ID=comp18702_c0_seq1|m.38983.path1;Name=comp18702_c0_seq1|m.38983;Target=comp18702_c0_seq1|m.38983 664 867;Gap=M204
scaffold_2616	merc_genome	cDNA_match	59768	59868	99	+	.	ID=comp18702_c0_seq1|m.38983.path1;Name=comp18702_c0_seq1|m.38983;Target=comp18702_c0_seq1|m.38983 868 969;Gap=M43 I1 M58
###
scaffold160_1_size80813	merc_genome	cDNA_match	26995	27067	100	+	.	ID=comp18702_c0_seq1|m.38984.path1;Name=comp18702_c0_seq1|m.38984;Target=comp18702_c0_seq1|m.38984 1 73;Gap=M73
###
scaffold_2616	merc_genome	cDNA_match	50358	51160	98	+	.	ID=comp18702_c0_seq1|m.38984.path2;Name=comp18702_c0_seq1|m.38984;Target=comp18702_c0_seq1|m.38984 74 876;Gap=M803
###
scaffold23773_1_size3366	merc_genome	cDNA_match	3104	3149	97	-	.	ID=comp18702_c0_seq1|m.38985.path1;Name=comp18702_c0_seq1|m.38985;Target=comp18702_c0_seq1|m.38985 1 46;Gap=M46
scaffold23773_1_size3366	merc_genome	cDNA_match	2826	3015	98	-	.	ID=comp18702_c0_seq1|m.38985.path1;Name=comp18702_c0_seq1|m.38985;Target=comp18702_c0_seq1|m.38985 47 236;Gap=M190
scaffold23773_1_size3366	merc_genome	cDNA_match	2625	2750	99	-	.	ID=comp18702_c0_seq1|m.38985.path1;Name=comp18702_c0_seq1|m.38985;Target=comp18702_c0_seq1|m.38985 237 362;Gap=M126
scaffold23773_1_size3366	merc_genome	cDNA_match	2450	2549	100	-	.	ID=comp18702_c0_seq1|m.38985.path1;Name=comp18702_c0_seq1|m.38985;Target=comp18702_c0_seq1|m.38985 363 462;Gap=M100
scaffold23773_1_size3366	merc_genome	cDNA_match	1984	2364	100	-	.	ID=comp18702_c0_seq1|m.38985.path1;Name=comp18702_c0_seq1|m.38985;Target=comp18702_c0_seq1|m.38985 463 843;Gap=M381
###
scaffold_2616	merc_genome	cDNA_match	57074	57201	100	+	.	ID=comp18702_c0_seq2|m.38986.path1;Name=comp18702_c0_seq2|m.38986;Target=comp18702_c0_seq2|m.38986 250 377;Gap=M128
scaffold_2616	merc_genome	cDNA_match	57286	57349	100	+	.	ID=comp18702_c0_seq2|m.38986.path1;Name=comp18702_c0_seq2|m.38986;Target=comp18702_c0_seq2|m.38986 378 441;Gap=M64
scaffold_2616	merc_genome	cDNA_match	57559	57720	100	+	.	ID=comp18702_c0_seq2|m.38986.path1;Name=comp18702_c0_seq2|m.38986;Target=comp18702_c0_seq2|m.38986 442 603;Gap=M162
scaffold_2616	merc_genome	cDNA_match	57828	57998	100	+	.	ID=comp18702_c0_seq2|m.38986.path1;Name=comp18702_c0_seq2|m.38986;Target=comp18702_c0_seq2|m.38986 604 774;Gap=M171
scaffold_2616	merc_genome	cDNA_match	58507	58788	100	+	.	ID=comp18702_c0_seq2|m.38986.path1;Name=comp18702_c0_seq2|m.38986;Target=comp18702_c0_seq2|m.38986 775 1056;Gap=M282
scaffold_2616	merc_genome	cDNA_match	58892	59017	100	+	.	ID=comp18702_c0_seq2|m.38986.path1;Name=comp18702_c0_seq2|m.38986;Target=comp18702_c0_seq2|m.38986 1057 1182;Gap=M126
scaffold_2616	merc_genome	cDNA_match	59337	59540	100	+	.	ID=comp18702_c0_seq2|m.38986.path1;Name=comp18702_c0_seq2|m.38986;Target=comp18702_c0_seq2|m.38986 1183 1386;Gap=M204
scaffold_2616	merc_genome	cDNA_match	59768	59868	99	+	.	ID=comp18702_c0_seq2|m.38986.path1;Name=comp18702_c0_seq2|m.38986;Target=comp18702_c0_seq2|m.38986 1387 1488;Gap=M43 I1 M58
###
scaffold23773_1_size3366	merc_genome	cDNA_match	3104	3149	97	-	.	ID=comp18702_c0_seq2|m.38987.path1;Name=comp18702_c0_seq2|m.38987;Target=comp18702_c0_seq2|m.38987 1 46;Gap=M46
scaffold23773_1_size3366	merc_genome	cDNA_match	2826	3015	98	-	.	ID=comp18702_c0_seq2|m.38987.path1;Name=comp18702_c0_seq2|m.38987;Target=comp18702_c0_seq2|m.38987 47 236;Gap=M190
scaffold23773_1_size3366	merc_genome	cDNA_match	2625	2750	99	-	.	ID=comp18702_c0_seq2|m.38987.path1;Name=comp18702_c0_seq2|m.38987;Target=comp18702_c0_seq2|m.38987 237 362;Gap=M126
scaffold23773_1_size3366	merc_genome	cDNA_match	2450	2549	100	-	.	ID=comp18702_c0_seq2|m.38987.path1;Name=comp18702_c0_seq2|m.38987;Target=comp18702_c0_seq2|m.38987 363 462;Gap=M100
scaffold23773_1_size3366	merc_genome	cDNA_match	1984	2364	100	-	.	ID=comp18702_c0_seq2|m.38987.path1;Name=comp18702_c0_seq2|m.38987;Target=comp18702_c0_seq2|m.38987 463 843;Gap=M381
###
scaffold_2616	merc_genome	cDNA_match	51894	52301	100	+	.	ID=comp18702_c0_seq4|m.38988.path1;Name=comp18702_c0_seq4|m.38988;Target=comp18702_c0_seq4|m.38988 1 408;Gap=M408
###
scaffold5234_1_size15948	merc_genome	cDNA_match	8025	8384	100	+	.	ID=comp10686_c0_seq1|m.38989.path1;Name=comp10686_c0_seq1|m.38989;Target=comp10686_c0_seq1|m.38989 1 360;Gap=M360
scaffold5234_1_size15948	merc_genome	cDNA_match	8835	8956	100	+	.	ID=comp10686_c0_seq1|m.38989.path1;Name=comp10686_c0_seq1|m.38989;Target=comp10686_c0_seq1|m.38989 361 482;Gap=M122
scaffold5234_1_size15948	merc_genome	cDNA_match	9056	9203	100	+	.	ID=comp10686_c0_seq1|m.38989.path1;Name=comp10686_c0_seq1|m.38989;Target=comp10686_c0_seq1|m.38989 483 630;Gap=M148
scaffold5234_1_size15948	merc_genome	cDNA_match	9450	9587	100	+	.	ID=comp10686_c0_seq1|m.38989.path1;Name=comp10686_c0_seq1|m.38989;Target=comp10686_c0_seq1|m.38989 631 768;Gap=M138
scaffold5234_1_size15948	merc_genome	cDNA_match	9771	9866	100	+	.	ID=comp10686_c0_seq1|m.38989.path1;Name=comp10686_c0_seq1|m.38989;Target=comp10686_c0_seq1|m.38989 769 864;Gap=M96
scaffold5234_1_size15948	merc_genome	cDNA_match	9925	9984	100	+	.	ID=comp10686_c0_seq1|m.38989.path1;Name=comp10686_c0_seq1|m.38989;Target=comp10686_c0_seq1|m.38989 865 924;Gap=M60
scaffold5234_1_size15948	merc_genome	cDNA_match	10260	10352	100	+	.	ID=comp10686_c0_seq1|m.38989.path1;Name=comp10686_c0_seq1|m.38989;Target=comp10686_c0_seq1|m.38989 925 1017;Gap=M93
scaffold5234_1_size15948	merc_genome	cDNA_match	10441	10552	100	+	.	ID=comp10686_c0_seq1|m.38989.path1;Name=comp10686_c0_seq1|m.38989;Target=comp10686_c0_seq1|m.38989 1018 1129;Gap=M112
###
scaffold5234_1_size15948	merc_genome	cDNA_match	532	636	100	+	.	ID=comp10686_c0_seq1|m.38989.path2;Name=comp10686_c0_seq1|m.38989;Target=comp10686_c0_seq1|m.38989 1130 1234;Gap=M105
scaffold5234_1_size15948	merc_genome	cDNA_match	982	1118	100	+	.	ID=comp10686_c0_seq1|m.38989.path2;Name=comp10686_c0_seq1|m.38989;Target=comp10686_c0_seq1|m.38989 1235 1371;Gap=M137
scaffold5234_1_size15948	merc_genome	cDNA_match	1257	1488	100	+	.	ID=comp10686_c0_seq1|m.38989.path2;Name=comp10686_c0_seq1|m.38989;Target=comp10686_c0_seq1|m.38989 1372 1603;Gap=M232
scaffold5234_1_size15948	merc_genome	cDNA_match	1568	1734	100	+	.	ID=comp10686_c0_seq1|m.38989.path2;Name=comp10686_c0_seq1|m.38989;Target=comp10686_c0_seq1|m.38989 1604 1770;Gap=M167
scaffold5234_1_size15948	merc_genome	cDNA_match	1821	1937	100	+	.	ID=comp10686_c0_seq1|m.38989.path2;Name=comp10686_c0_seq1|m.38989;Target=comp10686_c0_seq1|m.38989 1771 1887;Gap=M117
scaffold5234_1_size15948	merc_genome	cDNA_match	2479	2721	99	+	.	ID=comp10686_c0_seq1|m.38989.path2;Name=comp10686_c0_seq1|m.38989;Target=comp10686_c0_seq1|m.38989 1888 2130;Gap=M243
scaffold5234_1_size15948	merc_genome	cDNA_match	2809	2904	100	+	.	ID=comp10686_c0_seq1|m.38989.path2;Name=comp10686_c0_seq1|m.38989;Target=comp10686_c0_seq1|m.38989 2131 2226;Gap=M96
###
scaffold5234_1_size15948	merc_genome	cDNA_match	9922	9984	100	+	.	ID=comp10686_c0_seq2|m.38990.path1;Name=comp10686_c0_seq2|m.38990;Target=comp10686_c0_seq2|m.38990 4 66;Gap=M63
scaffold5234_1_size15948	merc_genome	cDNA_match	10260	10352	100	+	.	ID=comp10686_c0_seq2|m.38990.path1;Name=comp10686_c0_seq2|m.38990;Target=comp10686_c0_seq2|m.38990 67 159;Gap=M93
scaffold5234_1_size15948	merc_genome	cDNA_match	10441	10552	100	+	.	ID=comp10686_c0_seq2|m.38990.path1;Name=comp10686_c0_seq2|m.38990;Target=comp10686_c0_seq2|m.38990 160 271;Gap=M112
###
scaffold5234_1_size15948	merc_genome	cDNA_match	532	636	100	+	.	ID=comp10686_c0_seq2|m.38990.path2;Name=comp10686_c0_seq2|m.38990;Target=comp10686_c0_seq2|m.38990 272 376;Gap=M105
scaffold5234_1_size15948	merc_genome	cDNA_match	982	1118	100	+	.	ID=comp10686_c0_seq2|m.38990.path2;Name=comp10686_c0_seq2|m.38990;Target=comp10686_c0_seq2|m.38990 377 513;Gap=M137
scaffold5234_1_size15948	merc_genome	cDNA_match	1257	1488	100	+	.	ID=comp10686_c0_seq2|m.38990.path2;Name=comp10686_c0_seq2|m.38990;Target=comp10686_c0_seq2|m.38990 514 745;Gap=M232
scaffold5234_1_size15948	merc_genome	cDNA_match	1568	1734	100	+	.	ID=comp10686_c0_seq2|m.38990.path2;Name=comp10686_c0_seq2|m.38990;Target=comp10686_c0_seq2|m.38990 746 912;Gap=M167
scaffold5234_1_size15948	merc_genome	cDNA_match	1821	1937	100	+	.	ID=comp10686_c0_seq2|m.38990.path2;Name=comp10686_c0_seq2|m.38990;Target=comp10686_c0_seq2|m.38990 913 1029;Gap=M117
scaffold5234_1_size15948	merc_genome	cDNA_match	2479	2721	99	+	.	ID=comp10686_c0_seq2|m.38990.path2;Name=comp10686_c0_seq2|m.38990;Target=comp10686_c0_seq2|m.38990 1030 1272;Gap=M243
scaffold5234_1_size15948	merc_genome	cDNA_match	2809	2904	100	+	.	ID=comp10686_c0_seq2|m.38990.path2;Name=comp10686_c0_seq2|m.38990;Target=comp10686_c0_seq2|m.38990 1273 1368;Gap=M96
###
scaffold_4006	merc_genome	cDNA_match	4526	4757	100	+	.	ID=comp17619_c0_seq1|m.38991.path1;Name=comp17619_c0_seq1|m.38991;Target=comp17619_c0_seq1|m.38991 1 232;Gap=M232
scaffold_4006	merc_genome	cDNA_match	4953	4974	100	+	.	ID=comp17619_c0_seq1|m.38991.path1;Name=comp17619_c0_seq1|m.38991;Target=comp17619_c0_seq1|m.38991 233 254;Gap=M22
scaffold_4006	merc_genome	cDNA_match	5203	5329	100	+	.	ID=comp17619_c0_seq1|m.38991.path1;Name=comp17619_c0_seq1|m.38991;Target=comp17619_c0_seq1|m.38991 255 381;Gap=M127
scaffold_4006	merc_genome	cDNA_match	5545	5635	100	+	.	ID=comp17619_c0_seq1|m.38991.path1;Name=comp17619_c0_seq1|m.38991;Target=comp17619_c0_seq1|m.38991 382 472;Gap=M91
scaffold_4006	merc_genome	cDNA_match	5771	5860	100	+	.	ID=comp17619_c0_seq1|m.38991.path1;Name=comp17619_c0_seq1|m.38991;Target=comp17619_c0_seq1|m.38991 473 562;Gap=M90
scaffold_4006	merc_genome	cDNA_match	6101	6201	97	+	.	ID=comp17619_c0_seq1|m.38991.path1;Name=comp17619_c0_seq1|m.38991;Target=comp17619_c0_seq1|m.38991 563 663;Gap=M101
###
scaffold107182_1_size724	merc_genome	cDNA_match	122	262	99	+	.	ID=comp17619_c0_seq1|m.38991.path2;Name=comp17619_c0_seq1|m.38991;Target=comp17619_c0_seq1|m.38991 664 804;Gap=M141
###
scaffold11269_1_size8218	merc_genome	cDNA_match	4743	4830	100	-	.	ID=comp17619_c0_seq2|m.38992.path1;Name=comp17619_c0_seq2|m.38992;Target=comp17619_c0_seq2|m.38992 1 88;Gap=M88
scaffold11269_1_size8218	merc_genome	cDNA_match	4386	4486	97	-	.	ID=comp17619_c0_seq2|m.38992.path1;Name=comp17619_c0_seq2|m.38992;Target=comp17619_c0_seq2|m.38992 89 189;Gap=M101
scaffold11269_1_size8218	merc_genome	cDNA_match	4162	4302	96	-	.	ID=comp17619_c0_seq2|m.38992.path1;Name=comp17619_c0_seq2|m.38992;Target=comp17619_c0_seq2|m.38992 190 330;Gap=M141
###
scaffold_622	merc_genome	cDNA_match	924	1061	76	+	.	ID=comp16585_c0_seq1|m.38993.path1;Name=comp16585_c0_seq1|m.38993;Target=comp16585_c0_seq1|m.38993 1 138;Gap=M85 I5 M4 D1 M31 D4 M13
scaffold_622	merc_genome	cDNA_match	1179	1406	99	+	.	ID=comp16585_c0_seq1|m.38993.path1;Name=comp16585_c0_seq1|m.38993;Target=comp16585_c0_seq1|m.38993 139 366;Gap=M228
scaffold_622	merc_genome	cDNA_match	1911	2061	100	+	.	ID=comp16585_c0_seq1|m.38993.path1;Name=comp16585_c0_seq1|m.38993;Target=comp16585_c0_seq1|m.38993 367 517;Gap=M151
scaffold_622	merc_genome	cDNA_match	2149	2245	85	+	.	ID=comp16585_c0_seq1|m.38993.path1;Name=comp16585_c0_seq1|m.38993;Target=comp16585_c0_seq1|m.38993 518 604;Gap=M24 D4 M13 D2 M4 D2 M6 D1 M6 D1 M34
scaffold_622	merc_genome	cDNA_match	2525	2581	98	+	.	ID=comp16585_c0_seq1|m.38993.path1;Name=comp16585_c0_seq1|m.38993;Target=comp16585_c0_seq1|m.38993 605 661;Gap=M57
scaffold_622	merc_genome	cDNA_match	2899	2984	100	+	.	ID=comp16585_c0_seq1|m.38993.path1;Name=comp16585_c0_seq1|m.38993;Target=comp16585_c0_seq1|m.38993 662 747;Gap=M86
scaffold_622	merc_genome	cDNA_match	3217	3375	99	+	.	ID=comp16585_c0_seq1|m.38993.path1;Name=comp16585_c0_seq1|m.38993;Target=comp16585_c0_seq1|m.38993 748 906;Gap=M159
###
scaffold_1059	merc_genome	cDNA_match	3570	4320	99	+	.	ID=comp18711_c0_seq1|m.38994.path1;Name=comp18711_c0_seq1|m.38994;Target=comp18711_c0_seq1|m.38994 465 1215;Gap=M751
scaffold_1059	merc_genome	cDNA_match	5285	5370	100	+	.	ID=comp18711_c0_seq1|m.38994.path1;Name=comp18711_c0_seq1|m.38994;Target=comp18711_c0_seq1|m.38994 1216 1301;Gap=M86
scaffold_1059	merc_genome	cDNA_match	6117	6257	98	+	.	ID=comp18711_c0_seq1|m.38994.path1;Name=comp18711_c0_seq1|m.38994;Target=comp18711_c0_seq1|m.38994 1302 1442;Gap=M141
scaffold_1059	merc_genome	cDNA_match	7338	7482	98	+	.	ID=comp18711_c0_seq1|m.38994.path1;Name=comp18711_c0_seq1|m.38994;Target=comp18711_c0_seq1|m.38994 1443 1587;Gap=M145
###
scaffold_1059	merc_genome	cDNA_match	10821	11045	100	-	.	ID=comp18711_c0_seq1|m.38995.path1;Name=comp18711_c0_seq1|m.38995;Target=comp18711_c0_seq1|m.38995 1 225;Gap=M225
scaffold_1059	merc_genome	cDNA_match	10382	10534	100	-	.	ID=comp18711_c0_seq1|m.38995.path1;Name=comp18711_c0_seq1|m.38995;Target=comp18711_c0_seq1|m.38995 226 378;Gap=M153
scaffold_1059	merc_genome	cDNA_match	10168	10245	100	-	.	ID=comp18711_c0_seq1|m.38995.path1;Name=comp18711_c0_seq1|m.38995;Target=comp18711_c0_seq1|m.38995 379 456;Gap=M78
scaffold_1059	merc_genome	cDNA_match	9565	9660	100	-	.	ID=comp18711_c0_seq1|m.38995.path1;Name=comp18711_c0_seq1|m.38995;Target=comp18711_c0_seq1|m.38995 457 552;Gap=M96
scaffold_1059	merc_genome	cDNA_match	9259	9309	100	-	.	ID=comp18711_c0_seq1|m.38995.path1;Name=comp18711_c0_seq1|m.38995;Target=comp18711_c0_seq1|m.38995 553 603;Gap=M51
###
scaffold_1059	merc_genome	cDNA_match	3570	4320	99	+	.	ID=comp18711_c0_seq2|m.38996.path1;Name=comp18711_c0_seq2|m.38996;Target=comp18711_c0_seq2|m.38996 465 1215;Gap=M751
scaffold_1059	merc_genome	cDNA_match	5285	5370	100	+	.	ID=comp18711_c0_seq2|m.38996.path1;Name=comp18711_c0_seq2|m.38996;Target=comp18711_c0_seq2|m.38996 1216 1301;Gap=M86
scaffold_1059	merc_genome	cDNA_match	6117	6257	98	+	.	ID=comp18711_c0_seq2|m.38996.path1;Name=comp18711_c0_seq2|m.38996;Target=comp18711_c0_seq2|m.38996 1302 1442;Gap=M141
scaffold_1059	merc_genome	cDNA_match	7338	7482	98	+	.	ID=comp18711_c0_seq2|m.38996.path1;Name=comp18711_c0_seq2|m.38996;Target=comp18711_c0_seq2|m.38996 1443 1587;Gap=M145
###
scaffold_1059	merc_genome	cDNA_match	10821	11045	100	-	.	ID=comp18711_c0_seq2|m.38997.path1;Name=comp18711_c0_seq2|m.38997;Target=comp18711_c0_seq2|m.38997 1 225;Gap=M225
scaffold_1059	merc_genome	cDNA_match	10382	10534	100	-	.	ID=comp18711_c0_seq2|m.38997.path1;Name=comp18711_c0_seq2|m.38997;Target=comp18711_c0_seq2|m.38997 226 378;Gap=M153
scaffold_1059	merc_genome	cDNA_match	10168	10245	100	-	.	ID=comp18711_c0_seq2|m.38997.path1;Name=comp18711_c0_seq2|m.38997;Target=comp18711_c0_seq2|m.38997 379 456;Gap=M78
scaffold_1059	merc_genome	cDNA_match	9565	9660	100	-	.	ID=comp18711_c0_seq2|m.38997.path1;Name=comp18711_c0_seq2|m.38997;Target=comp18711_c0_seq2|m.38997 457 552;Gap=M96
scaffold_1059	merc_genome	cDNA_match	9259	9309	100	-	.	ID=comp18711_c0_seq2|m.38997.path1;Name=comp18711_c0_seq2|m.38997;Target=comp18711_c0_seq2|m.38997 553 603;Gap=M51
###
scaffold_1059	merc_genome	cDNA_match	3570	4320	99	+	.	ID=comp18711_c0_seq3|m.38998.path1;Name=comp18711_c0_seq3|m.38998;Target=comp18711_c0_seq3|m.38998 465 1215;Gap=M751
scaffold_1059	merc_genome	cDNA_match	5285	5370	100	+	.	ID=comp18711_c0_seq3|m.38998.path1;Name=comp18711_c0_seq3|m.38998;Target=comp18711_c0_seq3|m.38998 1216 1301;Gap=M86
scaffold_1059	merc_genome	cDNA_match	6117	6257	98	+	.	ID=comp18711_c0_seq3|m.38998.path1;Name=comp18711_c0_seq3|m.38998;Target=comp18711_c0_seq3|m.38998 1302 1442;Gap=M141
scaffold_1059	merc_genome	cDNA_match	7338	7482	98	+	.	ID=comp18711_c0_seq3|m.38998.path1;Name=comp18711_c0_seq3|m.38998;Target=comp18711_c0_seq3|m.38998 1443 1587;Gap=M145
###
scaffold_1059	merc_genome	cDNA_match	10821	11045	100	-	.	ID=comp18711_c0_seq3|m.38999.path1;Name=comp18711_c0_seq3|m.38999;Target=comp18711_c0_seq3|m.38999 1 225;Gap=M225
scaffold_1059	merc_genome	cDNA_match	10382	10534	100	-	.	ID=comp18711_c0_seq3|m.38999.path1;Name=comp18711_c0_seq3|m.38999;Target=comp18711_c0_seq3|m.38999 226 378;Gap=M153
scaffold_1059	merc_genome	cDNA_match	10168	10245	100	-	.	ID=comp18711_c0_seq3|m.38999.path1;Name=comp18711_c0_seq3|m.38999;Target=comp18711_c0_seq3|m.38999 379 456;Gap=M78
scaffold_1059	merc_genome	cDNA_match	9565	9660	100	-	.	ID=comp18711_c0_seq3|m.38999.path1;Name=comp18711_c0_seq3|m.38999;Target=comp18711_c0_seq3|m.38999 457 552;Gap=M96
scaffold_1059	merc_genome	cDNA_match	9274	9309	100	-	.	ID=comp18711_c0_seq3|m.38999.path1;Name=comp18711_c0_seq3|m.38999;Target=comp18711_c0_seq3|m.38999 553 588;Gap=M36
scaffold_1059	merc_genome	cDNA_match	8825	8989	100	-	.	ID=comp18711_c0_seq3|m.38999.path1;Name=comp18711_c0_seq3|m.38999;Target=comp18711_c0_seq3|m.38999 589 753;Gap=M165
###
scaffold_1059	merc_genome	cDNA_match	3570	4320	99	+	.	ID=comp18711_c0_seq4|m.39000.path1;Name=comp18711_c0_seq4|m.39000;Target=comp18711_c0_seq4|m.39000 465 1215;Gap=M751
scaffold_1059	merc_genome	cDNA_match	5285	5370	100	+	.	ID=comp18711_c0_seq4|m.39000.path1;Name=comp18711_c0_seq4|m.39000;Target=comp18711_c0_seq4|m.39000 1216 1301;Gap=M86
scaffold_1059	merc_genome	cDNA_match	6117	6257	98	+	.	ID=comp18711_c0_seq4|m.39000.path1;Name=comp18711_c0_seq4|m.39000;Target=comp18711_c0_seq4|m.39000 1302 1442;Gap=M141
scaffold_1059	merc_genome	cDNA_match	7338	7482	98	+	.	ID=comp18711_c0_seq4|m.39000.path1;Name=comp18711_c0_seq4|m.39000;Target=comp18711_c0_seq4|m.39000 1443 1587;Gap=M145
###
scaffold_1059	merc_genome	cDNA_match	3570	4320	99	+	.	ID=comp18711_c0_seq5|m.39001.path1;Name=comp18711_c0_seq5|m.39001;Target=comp18711_c0_seq5|m.39001 465 1215;Gap=M751
scaffold_1059	merc_genome	cDNA_match	5285	5370	100	+	.	ID=comp18711_c0_seq5|m.39001.path1;Name=comp18711_c0_seq5|m.39001;Target=comp18711_c0_seq5|m.39001 1216 1301;Gap=M86
scaffold_1059	merc_genome	cDNA_match	6117	6257	98	+	.	ID=comp18711_c0_seq5|m.39001.path1;Name=comp18711_c0_seq5|m.39001;Target=comp18711_c0_seq5|m.39001 1302 1442;Gap=M141
scaffold_1059	merc_genome	cDNA_match	7338	7482	98	+	.	ID=comp18711_c0_seq5|m.39001.path1;Name=comp18711_c0_seq5|m.39001;Target=comp18711_c0_seq5|m.39001 1443 1587;Gap=M145
###
scaffold_1059	merc_genome	cDNA_match	10821	11045	100	-	.	ID=comp18711_c0_seq5|m.39002.path1;Name=comp18711_c0_seq5|m.39002;Target=comp18711_c0_seq5|m.39002 1 225;Gap=M225
scaffold_1059	merc_genome	cDNA_match	10382	10534	100	-	.	ID=comp18711_c0_seq5|m.39002.path1;Name=comp18711_c0_seq5|m.39002;Target=comp18711_c0_seq5|m.39002 226 378;Gap=M153
scaffold_1059	merc_genome	cDNA_match	10168	10245	100	-	.	ID=comp18711_c0_seq5|m.39002.path1;Name=comp18711_c0_seq5|m.39002;Target=comp18711_c0_seq5|m.39002 379 456;Gap=M78
scaffold_1059	merc_genome	cDNA_match	9565	9660	100	-	.	ID=comp18711_c0_seq5|m.39002.path1;Name=comp18711_c0_seq5|m.39002;Target=comp18711_c0_seq5|m.39002 457 552;Gap=M96
scaffold_1059	merc_genome	cDNA_match	9274	9309	100	-	.	ID=comp18711_c0_seq5|m.39002.path1;Name=comp18711_c0_seq5|m.39002;Target=comp18711_c0_seq5|m.39002 553 588;Gap=M36
scaffold_1059	merc_genome	cDNA_match	8829	8989	100	-	.	ID=comp18711_c0_seq5|m.39002.path1;Name=comp18711_c0_seq5|m.39002;Target=comp18711_c0_seq5|m.39002 589 749;Gap=M161
scaffold_1059	merc_genome	cDNA_match	8593	8748	98	-	.	ID=comp18711_c0_seq5|m.39002.path1;Name=comp18711_c0_seq5|m.39002;Target=comp18711_c0_seq5|m.39002 750 905;Gap=M156
###
scaffold_1059	merc_genome	cDNA_match	3570	4320	99	+	.	ID=comp18711_c0_seq6|m.39003.path1;Name=comp18711_c0_seq6|m.39003;Target=comp18711_c0_seq6|m.39003 465 1215;Gap=M751
scaffold_1059	merc_genome	cDNA_match	5285	5370	100	+	.	ID=comp18711_c0_seq6|m.39003.path1;Name=comp18711_c0_seq6|m.39003;Target=comp18711_c0_seq6|m.39003 1216 1301;Gap=M86
scaffold_1059	merc_genome	cDNA_match	6117	6257	98	+	.	ID=comp18711_c0_seq6|m.39003.path1;Name=comp18711_c0_seq6|m.39003;Target=comp18711_c0_seq6|m.39003 1302 1442;Gap=M141
scaffold_1059	merc_genome	cDNA_match	7338	7482	98	+	.	ID=comp18711_c0_seq6|m.39003.path1;Name=comp18711_c0_seq6|m.39003;Target=comp18711_c0_seq6|m.39003 1443 1587;Gap=M145
###
scaffold_1059	merc_genome	cDNA_match	3570	4320	99	+	.	ID=comp18711_c0_seq7|m.39004.path1;Name=comp18711_c0_seq7|m.39004;Target=comp18711_c0_seq7|m.39004 465 1215;Gap=M751
scaffold_1059	merc_genome	cDNA_match	5285	5370	100	+	.	ID=comp18711_c0_seq7|m.39004.path1;Name=comp18711_c0_seq7|m.39004;Target=comp18711_c0_seq7|m.39004 1216 1301;Gap=M86
scaffold_1059	merc_genome	cDNA_match	6117	6257	98	+	.	ID=comp18711_c0_seq7|m.39004.path1;Name=comp18711_c0_seq7|m.39004;Target=comp18711_c0_seq7|m.39004 1302 1442;Gap=M141
scaffold_1059	merc_genome	cDNA_match	7338	7482	98	+	.	ID=comp18711_c0_seq7|m.39004.path1;Name=comp18711_c0_seq7|m.39004;Target=comp18711_c0_seq7|m.39004 1443 1587;Gap=M145
###
scaffold_1059	merc_genome	cDNA_match	3570	4320	99	+	.	ID=comp18711_c0_seq8|m.39005.path1;Name=comp18711_c0_seq8|m.39005;Target=comp18711_c0_seq8|m.39005 465 1215;Gap=M751
scaffold_1059	merc_genome	cDNA_match	5285	5370	100	+	.	ID=comp18711_c0_seq8|m.39005.path1;Name=comp18711_c0_seq8|m.39005;Target=comp18711_c0_seq8|m.39005 1216 1301;Gap=M86
scaffold_1059	merc_genome	cDNA_match	6117	6257	98	+	.	ID=comp18711_c0_seq8|m.39005.path1;Name=comp18711_c0_seq8|m.39005;Target=comp18711_c0_seq8|m.39005 1302 1442;Gap=M141
scaffold_1059	merc_genome	cDNA_match	7338	7482	98	+	.	ID=comp18711_c0_seq8|m.39005.path1;Name=comp18711_c0_seq8|m.39005;Target=comp18711_c0_seq8|m.39005 1443 1587;Gap=M145
###
scaffold_1059	merc_genome	cDNA_match	3570	4320	99	+	.	ID=comp18711_c0_seq9|m.39006.path1;Name=comp18711_c0_seq9|m.39006;Target=comp18711_c0_seq9|m.39006 465 1215;Gap=M751
scaffold_1059	merc_genome	cDNA_match	5285	5370	100	+	.	ID=comp18711_c0_seq9|m.39006.path1;Name=comp18711_c0_seq9|m.39006;Target=comp18711_c0_seq9|m.39006 1216 1301;Gap=M86
scaffold_1059	merc_genome	cDNA_match	6117	6257	98	+	.	ID=comp18711_c0_seq9|m.39006.path1;Name=comp18711_c0_seq9|m.39006;Target=comp18711_c0_seq9|m.39006 1302 1442;Gap=M141
scaffold_1059	merc_genome	cDNA_match	7338	7482	98	+	.	ID=comp18711_c0_seq9|m.39006.path1;Name=comp18711_c0_seq9|m.39006;Target=comp18711_c0_seq9|m.39006 1443 1587;Gap=M145
###
scaffold_1059	merc_genome	cDNA_match	9565	9585	100	-	.	ID=comp18711_c0_seq9|m.39007.path1;Name=comp18711_c0_seq9|m.39007;Target=comp18711_c0_seq9|m.39007 1 21;Gap=M21
scaffold_1059	merc_genome	cDNA_match	9274	9309	100	-	.	ID=comp18711_c0_seq9|m.39007.path1;Name=comp18711_c0_seq9|m.39007;Target=comp18711_c0_seq9|m.39007 22 57;Gap=M36
scaffold_1059	merc_genome	cDNA_match	8829	8989	100	-	.	ID=comp18711_c0_seq9|m.39007.path1;Name=comp18711_c0_seq9|m.39007;Target=comp18711_c0_seq9|m.39007 58 218;Gap=M161
scaffold_1059	merc_genome	cDNA_match	8593	8748	98	-	.	ID=comp18711_c0_seq9|m.39007.path1;Name=comp18711_c0_seq9|m.39007;Target=comp18711_c0_seq9|m.39007 219 374;Gap=M156
###
scaffold11280_1_size8214	merc_genome	cDNA_match	4950	4996	83	-	.	ID=comp18711_c0_seq9|m.39007.path2;Name=comp18711_c0_seq9|m.39007;Target=comp18711_c0_seq9|m.39007 163 218;Gap=M2 I3 M3 I6 M42
scaffold11280_1_size8214	merc_genome	cDNA_match	4704	4869	100	-	.	ID=comp18711_c0_seq9|m.39007.path2;Name=comp18711_c0_seq9|m.39007;Target=comp18711_c0_seq9|m.39007 219 384;Gap=M166
###
scaffold_1059	merc_genome	cDNA_match	3570	4320	99	+	.	ID=comp18711_c0_seq10|m.39008.path1;Name=comp18711_c0_seq10|m.39008;Target=comp18711_c0_seq10|m.39008 465 1215;Gap=M751
scaffold_1059	merc_genome	cDNA_match	5285	5370	100	+	.	ID=comp18711_c0_seq10|m.39008.path1;Name=comp18711_c0_seq10|m.39008;Target=comp18711_c0_seq10|m.39008 1216 1301;Gap=M86
scaffold_1059	merc_genome	cDNA_match	6117	6257	98	+	.	ID=comp18711_c0_seq10|m.39008.path1;Name=comp18711_c0_seq10|m.39008;Target=comp18711_c0_seq10|m.39008 1302 1442;Gap=M141
scaffold_1059	merc_genome	cDNA_match	7338	7482	98	+	.	ID=comp18711_c0_seq10|m.39008.path1;Name=comp18711_c0_seq10|m.39008;Target=comp18711_c0_seq10|m.39008 1443 1587;Gap=M145
###
scaffold_1059	merc_genome	cDNA_match	3570	4320	99	+	.	ID=comp18711_c0_seq11|m.39009.path1;Name=comp18711_c0_seq11|m.39009;Target=comp18711_c0_seq11|m.39009 465 1215;Gap=M751
scaffold_1059	merc_genome	cDNA_match	5285	5370	100	+	.	ID=comp18711_c0_seq11|m.39009.path1;Name=comp18711_c0_seq11|m.39009;Target=comp18711_c0_seq11|m.39009 1216 1301;Gap=M86
scaffold_1059	merc_genome	cDNA_match	6117	6257	98	+	.	ID=comp18711_c0_seq11|m.39009.path1;Name=comp18711_c0_seq11|m.39009;Target=comp18711_c0_seq11|m.39009 1302 1442;Gap=M141
scaffold_1059	merc_genome	cDNA_match	7338	7482	98	+	.	ID=comp18711_c0_seq11|m.39009.path1;Name=comp18711_c0_seq11|m.39009;Target=comp18711_c0_seq11|m.39009 1443 1587;Gap=M145
###
scaffold_1983	merc_genome	cDNA_match	28301	28775	93	-	.	ID=comp16573_c0_seq1|m.39010.path1;Name=comp16573_c0_seq1|m.39010;Target=comp16573_c0_seq1|m.39010 1 459;Gap=M31 D1 M42 I1 M7 D2 M13 D2 M16 D1 M10 D1 M8 D1 M54 I1 M36 D1 M18 D1 M9 D1 M10 D1 M23 D1 M9 I3 M11 D1 M6 D1 M18 D1 M33 D1 M14 D1 M5 D1 M18 D1 M3 D1 M11 I1 M40 D1 M8
scaffold_1983	merc_genome	cDNA_match	27767	27965	87	-	.	ID=comp16573_c0_seq1|m.39010.path1;Name=comp16573_c0_seq1|m.39010;Target=comp16573_c0_seq1|m.39010 460 662;Gap=M13 D1 M25 D1 M12 I1 M15 D1 M11 I1 M7 I2 M9 I1 M12 D1 M4 I1 M16 I1 M11 I1 M8 D1 M4 I1 M13 D1 M10 I1 M23
scaffold_1983	merc_genome	cDNA_match	27274	27643	89	-	.	ID=comp16573_c0_seq1|m.39010.path1;Name=comp16573_c0_seq1|m.39010;Target=comp16573_c0_seq1|m.39010 663 1001;Gap=M11 I1 M12 D1 M5 D1 M25 D1 M22 D1 M9 D1 M4 D1 M11 D1 M6 D1 M8 D1 M8 D1 M23 D1 M15 D1 M3 D2 M10 D1 M12 D10 M8 D1 M34 D1 M22 D1 M17 D1 M15 D1 M11 D1 M15 D1 M18 D1 M9 I1 M4
scaffold_1983	merc_genome	cDNA_match	26762	26774	92	-	.	ID=comp16573_c0_seq1|m.39010.path1;Name=comp16573_c0_seq1|m.39010;Target=comp16573_c0_seq1|m.39010 1002 1015;Gap=M7 I1 M6
scaffold_1983	merc_genome	cDNA_match	26611	26756	95	-	.	ID=comp16573_c0_seq1|m.39010.path1;Name=comp16573_c0_seq1|m.39010;Target=comp16573_c0_seq1|m.39010 1020 1163;Gap=M1 D1 M6 D1 M115 I1 M14 D1 M7
scaffold_1983	merc_genome	cDNA_match	26336	26448	87	-	.	ID=comp16573_c0_seq1|m.39010.path1;Name=comp16573_c0_seq1|m.39010;Target=comp16573_c0_seq1|m.39010 1164 1265;Gap=M19 D1 M3 D1 M4 D1 M14 D1 M6 D1 M12 D1 M20 D1 M12 D2 M11 D2 M1
scaffold_1983	merc_genome	cDNA_match	26056	26253	100	-	.	ID=comp16573_c0_seq1|m.39010.path1;Name=comp16573_c0_seq1|m.39010;Target=comp16573_c0_seq1|m.39010 1266 1463;Gap=M198
scaffold_1983	merc_genome	cDNA_match	25824	25983	100	-	.	ID=comp16573_c0_seq1|m.39010.path1;Name=comp16573_c0_seq1|m.39010;Target=comp16573_c0_seq1|m.39010 1464 1623;Gap=M160
###
scaffold_1983	merc_genome	cDNA_match	25569	25784	98	-	.	ID=comp16573_c0_seq1|m.39011.path1;Name=comp16573_c0_seq1|m.39011;Target=comp16573_c0_seq1|m.39011 1 216;Gap=M216
scaffold_1983	merc_genome	cDNA_match	16129	16233	100	-	.	ID=comp16573_c0_seq1|m.39011.path1;Name=comp16573_c0_seq1|m.39011;Target=comp16573_c0_seq1|m.39011 217 321;Gap=M105
scaffold_1983	merc_genome	cDNA_match	15243	15368	100	-	.	ID=comp16573_c0_seq1|m.39011.path1;Name=comp16573_c0_seq1|m.39011;Target=comp16573_c0_seq1|m.39011 322 447;Gap=M126
scaffold_1983	merc_genome	cDNA_match	15024	15158	100	-	.	ID=comp16573_c0_seq1|m.39011.path1;Name=comp16573_c0_seq1|m.39011;Target=comp16573_c0_seq1|m.39011 448 582;Gap=M135
scaffold_1983	merc_genome	cDNA_match	14820	14933	100	-	.	ID=comp16573_c0_seq1|m.39011.path1;Name=comp16573_c0_seq1|m.39011;Target=comp16573_c0_seq1|m.39011 583 696;Gap=M114
###
scaffold_1983	merc_genome	cDNA_match	28301	28775	93	-	.	ID=comp16573_c0_seq2|m.39012.path1;Name=comp16573_c0_seq2|m.39012;Target=comp16573_c0_seq2|m.39012 1 459;Gap=M31 D1 M42 I1 M7 D2 M13 D2 M16 D1 M10 D1 M8 D1 M54 I1 M36 D1 M18 D1 M9 D1 M10 D1 M23 D1 M9 I3 M11 D1 M6 D1 M18 D1 M33 D1 M14 D1 M5 D1 M18 D1 M3 D1 M11 I1 M40 D1 M8
scaffold_1983	merc_genome	cDNA_match	27767	27965	87	-	.	ID=comp16573_c0_seq2|m.39012.path1;Name=comp16573_c0_seq2|m.39012;Target=comp16573_c0_seq2|m.39012 460 662;Gap=M13 D1 M25 D1 M12 I1 M15 D1 M11 I1 M7 I2 M9 I1 M12 D1 M4 I1 M16 I1 M11 I1 M8 D1 M4 I1 M13 D1 M10 I1 M23
scaffold_1983	merc_genome	cDNA_match	27274	27643	89	-	.	ID=comp16573_c0_seq2|m.39012.path1;Name=comp16573_c0_seq2|m.39012;Target=comp16573_c0_seq2|m.39012 663 1001;Gap=M11 I1 M12 D1 M5 D1 M25 D1 M22 D1 M9 D1 M4 D1 M11 D1 M6 D1 M8 D1 M8 D1 M23 D1 M15 D1 M3 D2 M10 D1 M12 D10 M8 D1 M34 D1 M22 D1 M17 D1 M15 D1 M11 D1 M15 D1 M18 D1 M9 I1 M4
scaffold_1983	merc_genome	cDNA_match	26762	26774	92	-	.	ID=comp16573_c0_seq2|m.39012.path1;Name=comp16573_c0_seq2|m.39012;Target=comp16573_c0_seq2|m.39012 1002 1015;Gap=M7 I1 M6
scaffold_1983	merc_genome	cDNA_match	26611	26756	95	-	.	ID=comp16573_c0_seq2|m.39012.path1;Name=comp16573_c0_seq2|m.39012;Target=comp16573_c0_seq2|m.39012 1020 1163;Gap=M1 D1 M6 D1 M115 I1 M14 D1 M7
scaffold_1983	merc_genome	cDNA_match	26336	26448	87	-	.	ID=comp16573_c0_seq2|m.39012.path1;Name=comp16573_c0_seq2|m.39012;Target=comp16573_c0_seq2|m.39012 1164 1265;Gap=M19 D1 M3 D1 M4 D1 M14 D1 M6 D1 M12 D1 M20 D1 M12 D2 M11 D2 M1
scaffold_1983	merc_genome	cDNA_match	26056	26253	100	-	.	ID=comp16573_c0_seq2|m.39012.path1;Name=comp16573_c0_seq2|m.39012;Target=comp16573_c0_seq2|m.39012 1266 1463;Gap=M198
scaffold_1983	merc_genome	cDNA_match	25875	25983	100	-	.	ID=comp16573_c0_seq2|m.39012.path1;Name=comp16573_c0_seq2|m.39012;Target=comp16573_c0_seq2|m.39012 1464 1572;Gap=M109
scaffold_1983	merc_genome	cDNA_match	25569	25769	98	-	.	ID=comp16573_c0_seq2|m.39012.path1;Name=comp16573_c0_seq2|m.39012;Target=comp16573_c0_seq2|m.39012 1573 1773;Gap=M201
scaffold_1983	merc_genome	cDNA_match	16129	16233	100	-	.	ID=comp16573_c0_seq2|m.39012.path1;Name=comp16573_c0_seq2|m.39012;Target=comp16573_c0_seq2|m.39012 1774 1878;Gap=M105
scaffold_1983	merc_genome	cDNA_match	15243	15368	100	-	.	ID=comp16573_c0_seq2|m.39012.path1;Name=comp16573_c0_seq2|m.39012;Target=comp16573_c0_seq2|m.39012 1879 2004;Gap=M126
scaffold_1983	merc_genome	cDNA_match	15024	15158	100	-	.	ID=comp16573_c0_seq2|m.39012.path1;Name=comp16573_c0_seq2|m.39012;Target=comp16573_c0_seq2|m.39012 2005 2139;Gap=M135
scaffold_1983	merc_genome	cDNA_match	14820	14933	100	-	.	ID=comp16573_c0_seq2|m.39012.path1;Name=comp16573_c0_seq2|m.39012;Target=comp16573_c0_seq2|m.39012 2140 2253;Gap=M114
###
scaffold13991_1_size6910	merc_genome	cDNA_match	1848	1904	100	+	.	ID=comp17512_c0_seq1|m.39013.path1;Name=comp17512_c0_seq1|m.39013;Target=comp17512_c0_seq1|m.39013 1 57;Gap=M57
scaffold13991_1_size6910	merc_genome	cDNA_match	2343	2446	100	+	.	ID=comp17512_c0_seq1|m.39013.path1;Name=comp17512_c0_seq1|m.39013;Target=comp17512_c0_seq1|m.39013 58 161;Gap=M104
###
scaffold333316_1_size163	merc_genome	cDNA_match	1	79	100	-	.	ID=comp17512_c0_seq1|m.39013.path2;Name=comp17512_c0_seq1|m.39013;Target=comp17512_c0_seq1|m.39013 162 240;Gap=M79
###
scaffold_1970	merc_genome	cDNA_match	17276	17403	100	+	.	ID=comp17512_c1_seq1|m.39014.path1;Name=comp17512_c1_seq1|m.39014;Target=comp17512_c1_seq1|m.39014 1 128;Gap=M128
scaffold_1970	merc_genome	cDNA_match	18301	18904	100	+	.	ID=comp17512_c1_seq1|m.39014.path1;Name=comp17512_c1_seq1|m.39014;Target=comp17512_c1_seq1|m.39014 129 732;Gap=M604
scaffold_1970	merc_genome	cDNA_match	19004	19075	100	+	.	ID=comp17512_c1_seq1|m.39014.path1;Name=comp17512_c1_seq1|m.39014;Target=comp17512_c1_seq1|m.39014 733 804;Gap=M72
scaffold_1970	merc_genome	cDNA_match	19186	19344	100	+	.	ID=comp17512_c1_seq1|m.39014.path1;Name=comp17512_c1_seq1|m.39014;Target=comp17512_c1_seq1|m.39014 805 963;Gap=M159
scaffold_1970	merc_genome	cDNA_match	20442	20567	100	+	.	ID=comp17512_c1_seq1|m.39014.path1;Name=comp17512_c1_seq1|m.39014;Target=comp17512_c1_seq1|m.39014 964 1089;Gap=M126
scaffold_1970	merc_genome	cDNA_match	20858	20985	100	+	.	ID=comp17512_c1_seq1|m.39014.path1;Name=comp17512_c1_seq1|m.39014;Target=comp17512_c1_seq1|m.39014 1090 1217;Gap=M128
scaffold_1970	merc_genome	cDNA_match	21143	21299	99	+	.	ID=comp17512_c1_seq1|m.39014.path1;Name=comp17512_c1_seq1|m.39014;Target=comp17512_c1_seq1|m.39014 1218 1374;Gap=M157
scaffold_1970	merc_genome	cDNA_match	21399	21445	100	+	.	ID=comp17512_c1_seq1|m.39014.path1;Name=comp17512_c1_seq1|m.39014;Target=comp17512_c1_seq1|m.39014 1375 1421;Gap=M47
scaffold_1970	merc_genome	cDNA_match	21512	21575	100	+	.	ID=comp17512_c1_seq1|m.39014.path1;Name=comp17512_c1_seq1|m.39014;Target=comp17512_c1_seq1|m.39014 1422 1485;Gap=M64
scaffold_1970	merc_genome	cDNA_match	21749	21823	100	+	.	ID=comp17512_c1_seq1|m.39014.path1;Name=comp17512_c1_seq1|m.39014;Target=comp17512_c1_seq1|m.39014 1486 1560;Gap=M75
scaffold_1970	merc_genome	cDNA_match	21982	22101	99	+	.	ID=comp17512_c1_seq1|m.39014.path1;Name=comp17512_c1_seq1|m.39014;Target=comp17512_c1_seq1|m.39014 1561 1680;Gap=M120
scaffold_1970	merc_genome	cDNA_match	22189	22374	100	+	.	ID=comp17512_c1_seq1|m.39014.path1;Name=comp17512_c1_seq1|m.39014;Target=comp17512_c1_seq1|m.39014 1681 1866;Gap=M186
scaffold_1970	merc_genome	cDNA_match	23415	23536	100	+	.	ID=comp17512_c1_seq1|m.39014.path1;Name=comp17512_c1_seq1|m.39014;Target=comp17512_c1_seq1|m.39014 1867 1988;Gap=M122
scaffold_1970	merc_genome	cDNA_match	23622	23691	100	+	.	ID=comp17512_c1_seq1|m.39014.path1;Name=comp17512_c1_seq1|m.39014;Target=comp17512_c1_seq1|m.39014 1989 2058;Gap=M70
scaffold_1970	merc_genome	cDNA_match	23786	23913	98	+	.	ID=comp17512_c1_seq1|m.39014.path1;Name=comp17512_c1_seq1|m.39014;Target=comp17512_c1_seq1|m.39014 2059 2186;Gap=M128
scaffold_1970	merc_genome	cDNA_match	26886	27027	100	+	.	ID=comp17512_c1_seq1|m.39014.path1;Name=comp17512_c1_seq1|m.39014;Target=comp17512_c1_seq1|m.39014 2187 2328;Gap=M142
scaffold_1970	merc_genome	cDNA_match	27112	27246	100	+	.	ID=comp17512_c1_seq1|m.39014.path1;Name=comp17512_c1_seq1|m.39014;Target=comp17512_c1_seq1|m.39014 2329 2463;Gap=M135
scaffold_1970	merc_genome	cDNA_match	27456	27554	100	+	.	ID=comp17512_c1_seq1|m.39014.path1;Name=comp17512_c1_seq1|m.39014;Target=comp17512_c1_seq1|m.39014 2464 2562;Gap=M99
scaffold_1970	merc_genome	cDNA_match	27638	27684	100	+	.	ID=comp17512_c1_seq1|m.39014.path1;Name=comp17512_c1_seq1|m.39014;Target=comp17512_c1_seq1|m.39014 2563 2609;Gap=M47
scaffold_1970	merc_genome	cDNA_match	27857	28052	100	+	.	ID=comp17512_c1_seq1|m.39014.path1;Name=comp17512_c1_seq1|m.39014;Target=comp17512_c1_seq1|m.39014 2610 2805;Gap=M196
scaffold_1970	merc_genome	cDNA_match	28136	28357	100	+	.	ID=comp17512_c1_seq1|m.39014.path1;Name=comp17512_c1_seq1|m.39014;Target=comp17512_c1_seq1|m.39014 2806 3027;Gap=M222
scaffold_1970	merc_genome	cDNA_match	28505	28576	98	+	.	ID=comp17512_c1_seq1|m.39014.path1;Name=comp17512_c1_seq1|m.39014;Target=comp17512_c1_seq1|m.39014 3028 3099;Gap=M72
scaffold_1970	merc_genome	cDNA_match	30050	30119	100	+	.	ID=comp17512_c1_seq1|m.39014.path1;Name=comp17512_c1_seq1|m.39014;Target=comp17512_c1_seq1|m.39014 3100 3169;Gap=M70
scaffold_1970	merc_genome	cDNA_match	30306	30423	100	+	.	ID=comp17512_c1_seq1|m.39014.path1;Name=comp17512_c1_seq1|m.39014;Target=comp17512_c1_seq1|m.39014 3170 3287;Gap=M118
scaffold_1970	merc_genome	cDNA_match	30535	30658	100	+	.	ID=comp17512_c1_seq1|m.39014.path1;Name=comp17512_c1_seq1|m.39014;Target=comp17512_c1_seq1|m.39014 3288 3411;Gap=M124
scaffold_1970	merc_genome	cDNA_match	31782	31916	100	+	.	ID=comp17512_c1_seq1|m.39014.path1;Name=comp17512_c1_seq1|m.39014;Target=comp17512_c1_seq1|m.39014 3412 3546;Gap=M135
scaffold_1970	merc_genome	cDNA_match	32965	33078	100	+	.	ID=comp17512_c1_seq1|m.39014.path1;Name=comp17512_c1_seq1|m.39014;Target=comp17512_c1_seq1|m.39014 3547 3660;Gap=M114
scaffold_1970	merc_genome	cDNA_match	33713	33760	100	+	.	ID=comp17512_c1_seq1|m.39014.path1;Name=comp17512_c1_seq1|m.39014;Target=comp17512_c1_seq1|m.39014 3661 3708;Gap=M48
scaffold_1970	merc_genome	cDNA_match	33869	33973	100	+	.	ID=comp17512_c1_seq1|m.39014.path1;Name=comp17512_c1_seq1|m.39014;Target=comp17512_c1_seq1|m.39014 3709 3813;Gap=M105
scaffold_1970	merc_genome	cDNA_match	34213	34299	100	+	.	ID=comp17512_c1_seq1|m.39014.path1;Name=comp17512_c1_seq1|m.39014;Target=comp17512_c1_seq1|m.39014 3814 3900;Gap=M87
scaffold_1970	merc_genome	cDNA_match	35347	35658	100	+	.	ID=comp17512_c1_seq1|m.39014.path1;Name=comp17512_c1_seq1|m.39014;Target=comp17512_c1_seq1|m.39014 3901 4212;Gap=M312
scaffold_1970	merc_genome	cDNA_match	35860	35969	100	+	.	ID=comp17512_c1_seq1|m.39014.path1;Name=comp17512_c1_seq1|m.39014;Target=comp17512_c1_seq1|m.39014 4213 4322;Gap=M110
###
scaffold_1970	merc_genome	cDNA_match	4183	4249	100	+	.	ID=comp17512_c1_seq1|m.39014.path2;Name=comp17512_c1_seq1|m.39014;Target=comp17512_c1_seq1|m.39014 4323 4389;Gap=M67
scaffold_1970	merc_genome	cDNA_match	4327	4401	100	+	.	ID=comp17512_c1_seq1|m.39014.path2;Name=comp17512_c1_seq1|m.39014;Target=comp17512_c1_seq1|m.39014 4390 4464;Gap=M75
scaffold_1970	merc_genome	cDNA_match	4754	4876	100	+	.	ID=comp17512_c1_seq1|m.39014.path2;Name=comp17512_c1_seq1|m.39014;Target=comp17512_c1_seq1|m.39014 4465 4587;Gap=M123
scaffold_1970	merc_genome	cDNA_match	6247	6411	100	+	.	ID=comp17512_c1_seq1|m.39014.path2;Name=comp17512_c1_seq1|m.39014;Target=comp17512_c1_seq1|m.39014 4588 4752;Gap=M165
scaffold_1970	merc_genome	cDNA_match	6482	6580	100	+	.	ID=comp17512_c1_seq1|m.39014.path2;Name=comp17512_c1_seq1|m.39014;Target=comp17512_c1_seq1|m.39014 4753 4851;Gap=M99
scaffold_1970	merc_genome	cDNA_match	7487	7638	100	+	.	ID=comp17512_c1_seq1|m.39014.path2;Name=comp17512_c1_seq1|m.39014;Target=comp17512_c1_seq1|m.39014 4852 5003;Gap=M152
scaffold_1970	merc_genome	cDNA_match	7735	7936	100	+	.	ID=comp17512_c1_seq1|m.39014.path2;Name=comp17512_c1_seq1|m.39014;Target=comp17512_c1_seq1|m.39014 5004 5205;Gap=M202
scaffold_1970	merc_genome	cDNA_match	8002	8049	100	+	.	ID=comp17512_c1_seq1|m.39014.path2;Name=comp17512_c1_seq1|m.39014;Target=comp17512_c1_seq1|m.39014 5206 5253;Gap=M48
scaffold_1970	merc_genome	cDNA_match	8132	8215	100	+	.	ID=comp17512_c1_seq1|m.39014.path2;Name=comp17512_c1_seq1|m.39014;Target=comp17512_c1_seq1|m.39014 5254 5337;Gap=M84
scaffold_1970	merc_genome	cDNA_match	8505	8588	100	+	.	ID=comp17512_c1_seq1|m.39014.path2;Name=comp17512_c1_seq1|m.39014;Target=comp17512_c1_seq1|m.39014 5338 5421;Gap=M84
scaffold_1970	merc_genome	cDNA_match	8935	9015	100	+	.	ID=comp17512_c1_seq1|m.39014.path2;Name=comp17512_c1_seq1|m.39014;Target=comp17512_c1_seq1|m.39014 5422 5502;Gap=M81
scaffold_1970	merc_genome	cDNA_match	9134	9223	100	+	.	ID=comp17512_c1_seq1|m.39014.path2;Name=comp17512_c1_seq1|m.39014;Target=comp17512_c1_seq1|m.39014 5503 5592;Gap=M90
scaffold_1970	merc_genome	cDNA_match	9310	9372	100	+	.	ID=comp17512_c1_seq1|m.39014.path2;Name=comp17512_c1_seq1|m.39014;Target=comp17512_c1_seq1|m.39014 5593 5655;Gap=M63
scaffold_1970	merc_genome	cDNA_match	9488	9628	100	+	.	ID=comp17512_c1_seq1|m.39014.path2;Name=comp17512_c1_seq1|m.39014;Target=comp17512_c1_seq1|m.39014 5656 5796;Gap=M141
scaffold_1970	merc_genome	cDNA_match	9739	9795	100	+	.	ID=comp17512_c1_seq1|m.39014.path2;Name=comp17512_c1_seq1|m.39014;Target=comp17512_c1_seq1|m.39014 5797 5853;Gap=M57
scaffold_1970	merc_genome	cDNA_match	9946	10005	100	+	.	ID=comp17512_c1_seq1|m.39014.path2;Name=comp17512_c1_seq1|m.39014;Target=comp17512_c1_seq1|m.39014 5854 5913;Gap=M60
scaffold_1970	merc_genome	cDNA_match	10202	10296	100	+	.	ID=comp17512_c1_seq1|m.39014.path2;Name=comp17512_c1_seq1|m.39014;Target=comp17512_c1_seq1|m.39014 5914 6008;Gap=M95
scaffold_1970	merc_genome	cDNA_match	10723	10831	100	+	.	ID=comp17512_c1_seq1|m.39014.path2;Name=comp17512_c1_seq1|m.39014;Target=comp17512_c1_seq1|m.39014 6009 6117;Gap=M109
scaffold_1970	merc_genome	cDNA_match	37187	37276	100	+	.	ID=comp17512_c1_seq1|m.39014.path2;Name=comp17512_c1_seq1|m.39014;Target=comp17512_c1_seq1|m.39014 6118 6207;Gap=M90
scaffold_1970	merc_genome	cDNA_match	38012	38091	100	+	.	ID=comp17512_c1_seq1|m.39014.path2;Name=comp17512_c1_seq1|m.39014;Target=comp17512_c1_seq1|m.39014 6208 6287;Gap=M80
scaffold_1970	merc_genome	cDNA_match	38178	38256	100	+	.	ID=comp17512_c1_seq1|m.39014.path2;Name=comp17512_c1_seq1|m.39014;Target=comp17512_c1_seq1|m.39014 6288 6366;Gap=M79
scaffold_1970	merc_genome	cDNA_match	38439	38491	50	+	.	ID=comp17512_c1_seq1|m.39014.path2;Name=comp17512_c1_seq1|m.39014;Target=comp17512_c1_seq1|m.39014 6367 6393;Gap=M20 D26 M7
scaffold_1970	merc_genome	cDNA_match	38533	38635	100	+	.	ID=comp17512_c1_seq1|m.39014.path2;Name=comp17512_c1_seq1|m.39014;Target=comp17512_c1_seq1|m.39014 6411 6513;Gap=M103
scaffold_1970	merc_genome	cDNA_match	38959	39090	100	+	.	ID=comp17512_c1_seq1|m.39014.path2;Name=comp17512_c1_seq1|m.39014;Target=comp17512_c1_seq1|m.39014 6514 6645;Gap=M132
scaffold_1970	merc_genome	cDNA_match	39199	39333	100	+	.	ID=comp17512_c1_seq1|m.39014.path2;Name=comp17512_c1_seq1|m.39014;Target=comp17512_c1_seq1|m.39014 6646 6780;Gap=M135
scaffold_1970	merc_genome	cDNA_match	39581	39646	100	+	.	ID=comp17512_c1_seq1|m.39014.path2;Name=comp17512_c1_seq1|m.39014;Target=comp17512_c1_seq1|m.39014 6781 6846;Gap=M66
scaffold_1970	merc_genome	cDNA_match	39998	40141	100	+	.	ID=comp17512_c1_seq1|m.39014.path2;Name=comp17512_c1_seq1|m.39014;Target=comp17512_c1_seq1|m.39014 6847 6990;Gap=M144
scaffold_1970	merc_genome	cDNA_match	40293	40370	100	+	.	ID=comp17512_c1_seq1|m.39014.path2;Name=comp17512_c1_seq1|m.39014;Target=comp17512_c1_seq1|m.39014 6991 7068;Gap=M78
###
scaffold_1970	merc_genome	cDNA_match	12771	12787	100	+	.	ID=comp17512_c1_seq1|m.39015.path1;Name=comp17512_c1_seq1|m.39015;Target=comp17512_c1_seq1|m.39015 1 17;Gap=M17
scaffold_1970	merc_genome	cDNA_match	13065	13134	100	+	.	ID=comp17512_c1_seq1|m.39015.path1;Name=comp17512_c1_seq1|m.39015;Target=comp17512_c1_seq1|m.39015 18 87;Gap=M70
scaffold_1970	merc_genome	cDNA_match	13821	13895	100	+	.	ID=comp17512_c1_seq1|m.39015.path1;Name=comp17512_c1_seq1|m.39015;Target=comp17512_c1_seq1|m.39015 88 162;Gap=M75
scaffold_1970	merc_genome	cDNA_match	14427	14468	100	+	.	ID=comp17512_c1_seq1|m.39015.path1;Name=comp17512_c1_seq1|m.39015;Target=comp17512_c1_seq1|m.39015 163 204;Gap=M42
scaffold_1970	merc_genome	cDNA_match	14671	14741	98	+	.	ID=comp17512_c1_seq1|m.39015.path1;Name=comp17512_c1_seq1|m.39015;Target=comp17512_c1_seq1|m.39015 205 275;Gap=M71
scaffold_1970	merc_genome	cDNA_match	15214	15262	100	+	.	ID=comp17512_c1_seq1|m.39015.path1;Name=comp17512_c1_seq1|m.39015;Target=comp17512_c1_seq1|m.39015 276 324;Gap=M49
scaffold_1970	merc_genome	cDNA_match	15970	15991	100	+	.	ID=comp17512_c1_seq1|m.39015.path1;Name=comp17512_c1_seq1|m.39015;Target=comp17512_c1_seq1|m.39015 325 346;Gap=M22
scaffold_1970	merc_genome	cDNA_match	16116	16165	98	+	.	ID=comp17512_c1_seq1|m.39015.path1;Name=comp17512_c1_seq1|m.39015;Target=comp17512_c1_seq1|m.39015 347 396;Gap=M50
scaffold_1970	merc_genome	cDNA_match	16791	16946	99	+	.	ID=comp17512_c1_seq1|m.39015.path1;Name=comp17512_c1_seq1|m.39015;Target=comp17512_c1_seq1|m.39015 397 552;Gap=M156
scaffold_1970	merc_genome	cDNA_match	17050	17135	100	+	.	ID=comp17512_c1_seq1|m.39015.path1;Name=comp17512_c1_seq1|m.39015;Target=comp17512_c1_seq1|m.39015 553 638;Gap=M86
scaffold_1970	merc_genome	cDNA_match	17216	17264	100	+	.	ID=comp17512_c1_seq1|m.39015.path1;Name=comp17512_c1_seq1|m.39015;Target=comp17512_c1_seq1|m.39015 639 687;Gap=M49
###
scaffold_1970	merc_genome	cDNA_match	18301	18558	100	-	.	ID=comp17512_c1_seq1|m.39016.path1;Name=comp17512_c1_seq1|m.39016;Target=comp17512_c1_seq1|m.39016 1 258;Gap=M258
scaffold_1970	merc_genome	cDNA_match	17317	17403	100	-	.	ID=comp17512_c1_seq1|m.39016.path1;Name=comp17512_c1_seq1|m.39016;Target=comp17512_c1_seq1|m.39016 259 345;Gap=M87
###
scaffold_1970	merc_genome	cDNA_match	28136	28248	100	-	.	ID=comp17512_c1_seq1|m.39017.path1;Name=comp17512_c1_seq1|m.39017;Target=comp17512_c1_seq1|m.39017 1 113;Gap=M113
scaffold_1970	merc_genome	cDNA_match	27857	28052	100	-	.	ID=comp17512_c1_seq1|m.39017.path1;Name=comp17512_c1_seq1|m.39017;Target=comp17512_c1_seq1|m.39017 114 309;Gap=M196
scaffold_1970	merc_genome	cDNA_match	27655	27684	100	-	.	ID=comp17512_c1_seq1|m.39017.path1;Name=comp17512_c1_seq1|m.39017;Target=comp17512_c1_seq1|m.39017 310 339;Gap=M30
###
scaffold_1970	merc_genome	cDNA_match	38012	38085	100	-	.	ID=comp17512_c1_seq1|m.39018.path1;Name=comp17512_c1_seq1|m.39018;Target=comp17512_c1_seq1|m.39018 1 74;Gap=M74
scaffold_1970	merc_genome	cDNA_match	37187	37276	100	-	.	ID=comp17512_c1_seq1|m.39018.path1;Name=comp17512_c1_seq1|m.39018;Target=comp17512_c1_seq1|m.39018 75 164;Gap=M90
scaffold_1970	merc_genome	cDNA_match	10723	10831	100	-	.	ID=comp17512_c1_seq1|m.39018.path1;Name=comp17512_c1_seq1|m.39018;Target=comp17512_c1_seq1|m.39018 165 273;Gap=M109
scaffold_1970	merc_genome	cDNA_match	10246	10296	100	-	.	ID=comp17512_c1_seq1|m.39018.path1;Name=comp17512_c1_seq1|m.39018;Target=comp17512_c1_seq1|m.39018 274 324;Gap=M51
###
scaffold_1970	merc_genome	cDNA_match	6362	6411	100	+	.	ID=comp17512_c1_seq1|m.39019.path1;Name=comp17512_c1_seq1|m.39019;Target=comp17512_c1_seq1|m.39019 1 50;Gap=M50
scaffold_1970	merc_genome	cDNA_match	6482	6580	100	+	.	ID=comp17512_c1_seq1|m.39019.path1;Name=comp17512_c1_seq1|m.39019;Target=comp17512_c1_seq1|m.39019 51 149;Gap=M99
scaffold_1970	merc_genome	cDNA_match	7487	7638	100	+	.	ID=comp17512_c1_seq1|m.39019.path1;Name=comp17512_c1_seq1|m.39019;Target=comp17512_c1_seq1|m.39019 150 301;Gap=M152
scaffold_1970	merc_genome	cDNA_match	7735	7751	100	+	.	ID=comp17512_c1_seq1|m.39019.path1;Name=comp17512_c1_seq1|m.39019;Target=comp17512_c1_seq1|m.39019 302 318;Gap=M17
###
scaffold_1970	merc_genome	cDNA_match	17276	17403	100	+	.	ID=comp17512_c1_seq2|m.39020.path1;Name=comp17512_c1_seq2|m.39020;Target=comp17512_c1_seq2|m.39020 1 128;Gap=M128
scaffold_1970	merc_genome	cDNA_match	18301	18904	100	+	.	ID=comp17512_c1_seq2|m.39020.path1;Name=comp17512_c1_seq2|m.39020;Target=comp17512_c1_seq2|m.39020 129 732;Gap=M604
scaffold_1970	merc_genome	cDNA_match	19004	19075	100	+	.	ID=comp17512_c1_seq2|m.39020.path1;Name=comp17512_c1_seq2|m.39020;Target=comp17512_c1_seq2|m.39020 733 804;Gap=M72
scaffold_1970	merc_genome	cDNA_match	19186	19344	100	+	.	ID=comp17512_c1_seq2|m.39020.path1;Name=comp17512_c1_seq2|m.39020;Target=comp17512_c1_seq2|m.39020 805 963;Gap=M159
scaffold_1970	merc_genome	cDNA_match	20442	20567	100	+	.	ID=comp17512_c1_seq2|m.39020.path1;Name=comp17512_c1_seq2|m.39020;Target=comp17512_c1_seq2|m.39020 964 1089;Gap=M126
scaffold_1970	merc_genome	cDNA_match	20858	20985	100	+	.	ID=comp17512_c1_seq2|m.39020.path1;Name=comp17512_c1_seq2|m.39020;Target=comp17512_c1_seq2|m.39020 1090 1217;Gap=M128
scaffold_1970	merc_genome	cDNA_match	21143	21299	99	+	.	ID=comp17512_c1_seq2|m.39020.path1;Name=comp17512_c1_seq2|m.39020;Target=comp17512_c1_seq2|m.39020 1218 1374;Gap=M157
scaffold_1970	merc_genome	cDNA_match	21399	21445	100	+	.	ID=comp17512_c1_seq2|m.39020.path1;Name=comp17512_c1_seq2|m.39020;Target=comp17512_c1_seq2|m.39020 1375 1421;Gap=M47
scaffold_1970	merc_genome	cDNA_match	21512	21575	100	+	.	ID=comp17512_c1_seq2|m.39020.path1;Name=comp17512_c1_seq2|m.39020;Target=comp17512_c1_seq2|m.39020 1422 1485;Gap=M64
scaffold_1970	merc_genome	cDNA_match	21749	21823	100	+	.	ID=comp17512_c1_seq2|m.39020.path1;Name=comp17512_c1_seq2|m.39020;Target=comp17512_c1_seq2|m.39020 1486 1560;Gap=M75
scaffold_1970	merc_genome	cDNA_match	21982	22101	99	+	.	ID=comp17512_c1_seq2|m.39020.path1;Name=comp17512_c1_seq2|m.39020;Target=comp17512_c1_seq2|m.39020 1561 1680;Gap=M120
scaffold_1970	merc_genome	cDNA_match	22189	22374	100	+	.	ID=comp17512_c1_seq2|m.39020.path1;Name=comp17512_c1_seq2|m.39020;Target=comp17512_c1_seq2|m.39020 1681 1866;Gap=M186
scaffold_1970	merc_genome	cDNA_match	23415	23536	100	+	.	ID=comp17512_c1_seq2|m.39020.path1;Name=comp17512_c1_seq2|m.39020;Target=comp17512_c1_seq2|m.39020 1867 1988;Gap=M122
scaffold_1970	merc_genome	cDNA_match	23622	23691	100	+	.	ID=comp17512_c1_seq2|m.39020.path1;Name=comp17512_c1_seq2|m.39020;Target=comp17512_c1_seq2|m.39020 1989 2058;Gap=M70
scaffold_1970	merc_genome	cDNA_match	23786	23913	98	+	.	ID=comp17512_c1_seq2|m.39020.path1;Name=comp17512_c1_seq2|m.39020;Target=comp17512_c1_seq2|m.39020 2059 2186;Gap=M128
scaffold_1970	merc_genome	cDNA_match	26886	27027	100	+	.	ID=comp17512_c1_seq2|m.39020.path1;Name=comp17512_c1_seq2|m.39020;Target=comp17512_c1_seq2|m.39020 2187 2328;Gap=M142
scaffold_1970	merc_genome	cDNA_match	27112	27246	100	+	.	ID=comp17512_c1_seq2|m.39020.path1;Name=comp17512_c1_seq2|m.39020;Target=comp17512_c1_seq2|m.39020 2329 2463;Gap=M135
scaffold_1970	merc_genome	cDNA_match	27456	27554	100	+	.	ID=comp17512_c1_seq2|m.39020.path1;Name=comp17512_c1_seq2|m.39020;Target=comp17512_c1_seq2|m.39020 2464 2562;Gap=M99
scaffold_1970	merc_genome	cDNA_match	27638	27684	100	+	.	ID=comp17512_c1_seq2|m.39020.path1;Name=comp17512_c1_seq2|m.39020;Target=comp17512_c1_seq2|m.39020 2563 2609;Gap=M47
scaffold_1970	merc_genome	cDNA_match	27857	28052	100	+	.	ID=comp17512_c1_seq2|m.39020.path1;Name=comp17512_c1_seq2|m.39020;Target=comp17512_c1_seq2|m.39020 2610 2805;Gap=M196
scaffold_1970	merc_genome	cDNA_match	28136	28357	100	+	.	ID=comp17512_c1_seq2|m.39020.path1;Name=comp17512_c1_seq2|m.39020;Target=comp17512_c1_seq2|m.39020 2806 3027;Gap=M222
scaffold_1970	merc_genome	cDNA_match	28505	28576	98	+	.	ID=comp17512_c1_seq2|m.39020.path1;Name=comp17512_c1_seq2|m.39020;Target=comp17512_c1_seq2|m.39020 3028 3099;Gap=M72
scaffold_1970	merc_genome	cDNA_match	30050	30119	100	+	.	ID=comp17512_c1_seq2|m.39020.path1;Name=comp17512_c1_seq2|m.39020;Target=comp17512_c1_seq2|m.39020 3100 3169;Gap=M70
scaffold_1970	merc_genome	cDNA_match	30306	30423	100	+	.	ID=comp17512_c1_seq2|m.39020.path1;Name=comp17512_c1_seq2|m.39020;Target=comp17512_c1_seq2|m.39020 3170 3287;Gap=M118
scaffold_1970	merc_genome	cDNA_match	30535	30658	100	+	.	ID=comp17512_c1_seq2|m.39020.path1;Name=comp17512_c1_seq2|m.39020;Target=comp17512_c1_seq2|m.39020 3288 3411;Gap=M124
scaffold_1970	merc_genome	cDNA_match	31782	31916	100	+	.	ID=comp17512_c1_seq2|m.39020.path1;Name=comp17512_c1_seq2|m.39020;Target=comp17512_c1_seq2|m.39020 3412 3546;Gap=M135
scaffold_1970	merc_genome	cDNA_match	32965	33078	100	+	.	ID=comp17512_c1_seq2|m.39020.path1;Name=comp17512_c1_seq2|m.39020;Target=comp17512_c1_seq2|m.39020 3547 3660;Gap=M114
scaffold_1970	merc_genome	cDNA_match	33713	33760	100	+	.	ID=comp17512_c1_seq2|m.39020.path1;Name=comp17512_c1_seq2|m.39020;Target=comp17512_c1_seq2|m.39020 3661 3708;Gap=M48
scaffold_1970	merc_genome	cDNA_match	33869	33973	100	+	.	ID=comp17512_c1_seq2|m.39020.path1;Name=comp17512_c1_seq2|m.39020;Target=comp17512_c1_seq2|m.39020 3709 3813;Gap=M105
scaffold_1970	merc_genome	cDNA_match	34213	34299	100	+	.	ID=comp17512_c1_seq2|m.39020.path1;Name=comp17512_c1_seq2|m.39020;Target=comp17512_c1_seq2|m.39020 3814 3900;Gap=M87
scaffold_1970	merc_genome	cDNA_match	35347	35679	100	+	.	ID=comp17512_c1_seq2|m.39020.path1;Name=comp17512_c1_seq2|m.39020;Target=comp17512_c1_seq2|m.39020 3901 4233;Gap=M333
###
scaffold_1970	merc_genome	cDNA_match	12771	12787	100	+	.	ID=comp17512_c1_seq2|m.39021.path1;Name=comp17512_c1_seq2|m.39021;Target=comp17512_c1_seq2|m.39021 1 17;Gap=M17
scaffold_1970	merc_genome	cDNA_match	13065	13134	100	+	.	ID=comp17512_c1_seq2|m.39021.path1;Name=comp17512_c1_seq2|m.39021;Target=comp17512_c1_seq2|m.39021 18 87;Gap=M70
scaffold_1970	merc_genome	cDNA_match	13821	13895	100	+	.	ID=comp17512_c1_seq2|m.39021.path1;Name=comp17512_c1_seq2|m.39021;Target=comp17512_c1_seq2|m.39021 88 162;Gap=M75
scaffold_1970	merc_genome	cDNA_match	14427	14468	100	+	.	ID=comp17512_c1_seq2|m.39021.path1;Name=comp17512_c1_seq2|m.39021;Target=comp17512_c1_seq2|m.39021 163 204;Gap=M42
scaffold_1970	merc_genome	cDNA_match	14671	14741	98	+	.	ID=comp17512_c1_seq2|m.39021.path1;Name=comp17512_c1_seq2|m.39021;Target=comp17512_c1_seq2|m.39021 205 275;Gap=M71
scaffold_1970	merc_genome	cDNA_match	15214	15262	100	+	.	ID=comp17512_c1_seq2|m.39021.path1;Name=comp17512_c1_seq2|m.39021;Target=comp17512_c1_seq2|m.39021 276 324;Gap=M49
scaffold_1970	merc_genome	cDNA_match	15970	15991	100	+	.	ID=comp17512_c1_seq2|m.39021.path1;Name=comp17512_c1_seq2|m.39021;Target=comp17512_c1_seq2|m.39021 325 346;Gap=M22
scaffold_1970	merc_genome	cDNA_match	16116	16165	98	+	.	ID=comp17512_c1_seq2|m.39021.path1;Name=comp17512_c1_seq2|m.39021;Target=comp17512_c1_seq2|m.39021 347 396;Gap=M50
scaffold_1970	merc_genome	cDNA_match	16791	16946	99	+	.	ID=comp17512_c1_seq2|m.39021.path1;Name=comp17512_c1_seq2|m.39021;Target=comp17512_c1_seq2|m.39021 397 552;Gap=M156
scaffold_1970	merc_genome	cDNA_match	17050	17135	100	+	.	ID=comp17512_c1_seq2|m.39021.path1;Name=comp17512_c1_seq2|m.39021;Target=comp17512_c1_seq2|m.39021 553 638;Gap=M86
scaffold_1970	merc_genome	cDNA_match	17216	17264	100	+	.	ID=comp17512_c1_seq2|m.39021.path1;Name=comp17512_c1_seq2|m.39021;Target=comp17512_c1_seq2|m.39021 639 687;Gap=M49
###
scaffold_1970	merc_genome	cDNA_match	18301	18558	100	-	.	ID=comp17512_c1_seq2|m.39022.path1;Name=comp17512_c1_seq2|m.39022;Target=comp17512_c1_seq2|m.39022 1 258;Gap=M258
scaffold_1970	merc_genome	cDNA_match	17317	17403	100	-	.	ID=comp17512_c1_seq2|m.39022.path1;Name=comp17512_c1_seq2|m.39022;Target=comp17512_c1_seq2|m.39022 259 345;Gap=M87
###
scaffold_1970	merc_genome	cDNA_match	28136	28248	100	-	.	ID=comp17512_c1_seq2|m.39023.path1;Name=comp17512_c1_seq2|m.39023;Target=comp17512_c1_seq2|m.39023 1 113;Gap=M113
scaffold_1970	merc_genome	cDNA_match	27857	28052	100	-	.	ID=comp17512_c1_seq2|m.39023.path1;Name=comp17512_c1_seq2|m.39023;Target=comp17512_c1_seq2|m.39023 114 309;Gap=M196
scaffold_1970	merc_genome	cDNA_match	27655	27684	100	-	.	ID=comp17512_c1_seq2|m.39023.path1;Name=comp17512_c1_seq2|m.39023;Target=comp17512_c1_seq2|m.39023 310 339;Gap=M30
###
scaffold_3797	merc_genome	cDNA_match	2000	2625	100	+	.	ID=comp9374_c0_seq1|m.39024.path1;Name=comp9374_c0_seq1|m.39024;Target=comp9374_c0_seq1|m.39024 1 626;Gap=M626
###
scaffold_3797	merc_genome	cDNA_match	2000	2680	100	+	.	ID=comp9374_c0_seq2|m.39025.path1;Name=comp9374_c0_seq2|m.39025;Target=comp9374_c0_seq2|m.39025 1 681;Gap=M681
###
scaffold_3797	merc_genome	cDNA_match	2227	2694	100	-	.	ID=comp9374_c0_seq2|m.39026.path1;Name=comp9374_c0_seq2|m.39026;Target=comp9374_c0_seq2|m.39026 1 468;Gap=M468
###
scaffold39244_1_size1893	merc_genome	cDNA_match	176	264	100	+	.	ID=comp15166_c0_seq1|m.39027.path1;Name=comp15166_c0_seq1|m.39027;Target=comp15166_c0_seq1|m.39027 1 89;Gap=M89
scaffold39244_1_size1893	merc_genome	cDNA_match	394	514	100	+	.	ID=comp15166_c0_seq1|m.39027.path1;Name=comp15166_c0_seq1|m.39027;Target=comp15166_c0_seq1|m.39027 90 210;Gap=M121
scaffold39244_1_size1893	merc_genome	cDNA_match	828	1075	80	+	.	ID=comp15166_c0_seq1|m.39027.path1;Name=comp15166_c0_seq1|m.39027;Target=comp15166_c0_seq1|m.39027 211 520;Gap=M173 I62 M75
scaffold39244_1_size1893	merc_genome	cDNA_match	1635	1758	99	+	.	ID=comp15166_c0_seq1|m.39027.path1;Name=comp15166_c0_seq1|m.39027;Target=comp15166_c0_seq1|m.39027 521 644;Gap=M124
scaffold39244_1_size1893	merc_genome	cDNA_match	1847	1859	100	+	.	ID=comp15166_c0_seq1|m.39027.path1;Name=comp15166_c0_seq1|m.39027;Target=comp15166_c0_seq1|m.39027 645 657;Gap=M13
###
scaffold1480_1_size34107	merc_genome	cDNA_match	26370	26681	99	+	.	ID=comp15166_c0_seq1|m.39027.path2;Name=comp15166_c0_seq1|m.39027;Target=comp15166_c0_seq1|m.39027 209 520;Gap=M312
scaffold1480_1_size34107	merc_genome	cDNA_match	27241	27364	100	+	.	ID=comp15166_c0_seq1|m.39027.path2;Name=comp15166_c0_seq1|m.39027;Target=comp15166_c0_seq1|m.39027 521 644;Gap=M124
scaffold1480_1_size34107	merc_genome	cDNA_match	27453	27465	100	+	.	ID=comp15166_c0_seq1|m.39027.path2;Name=comp15166_c0_seq1|m.39027;Target=comp15166_c0_seq1|m.39027 645 657;Gap=M13
###
scaffold95_1_size952290	merc_genome	cDNA_match	81407	82315	100	+	.	ID=comp9183_c0_seq1|m.39030.path1;Name=comp9183_c0_seq1|m.39030;Target=comp9183_c0_seq1|m.39030 1 909;Gap=M909
###
scaffold95_1_size952290	merc_genome	cDNA_match	84605	84906	100	-	.	ID=comp9183_c0_seq1|m.39031.path1;Name=comp9183_c0_seq1|m.39031;Target=comp9183_c0_seq1|m.39031 2 303;Gap=M302
###
scaffold95_1_size952290	merc_genome	cDNA_match	81407	82315	100	+	.	ID=comp9183_c0_seq2|m.39032.path1;Name=comp9183_c0_seq2|m.39032;Target=comp9183_c0_seq2|m.39032 1 909;Gap=M909
###
scaffold609_1_size50682	merc_genome	cDNA_match	15094	15249	94	+	.	ID=comp5610_c0_seq1|m.39033.path1;Name=comp5610_c0_seq1|m.39033;Target=comp5610_c0_seq1|m.39033 1 156;Gap=M156
scaffold609_1_size50682	merc_genome	cDNA_match	15328	15420	96	+	.	ID=comp5610_c0_seq1|m.39033.path1;Name=comp5610_c0_seq1|m.39033;Target=comp5610_c0_seq1|m.39033 157 249;Gap=M93
scaffold609_1_size50682	merc_genome	cDNA_match	15503	15601	94	+	.	ID=comp5610_c0_seq1|m.39033.path1;Name=comp5610_c0_seq1|m.39033;Target=comp5610_c0_seq1|m.39033 250 348;Gap=M99
scaffold609_1_size50682	merc_genome	cDNA_match	15947	16258	91	+	.	ID=comp5610_c0_seq1|m.39033.path1;Name=comp5610_c0_seq1|m.39033;Target=comp5610_c0_seq1|m.39033 349 660;Gap=M312
###
scaffold28627_1_size2642	merc_genome	cDNA_match	1741	2259	100	+	.	ID=comp5610_c0_seq1|m.39034.path1;Name=comp5610_c0_seq1|m.39034;Target=comp5610_c0_seq1|m.39034 1 519;Gap=M519
###
scaffold27301_1_size2790	merc_genome	cDNA_match	1090	1959	99	+	.	ID=comp16753_c0_seq1|m.39035.path1;Name=comp16753_c0_seq1|m.39035;Target=comp16753_c0_seq1|m.39035 1 870;Gap=M870
###
scaffold10772_1_size8601	merc_genome	cDNA_match	3156	3719	98	+	.	ID=comp16753_c0_seq2|m.39036.path1;Name=comp16753_c0_seq2|m.39036;Target=comp16753_c0_seq2|m.39036 1 564;Gap=M564
###
scaffold328732_1_size165	merc_genome	cDNA_match	1	165	99	-	.	ID=comp16753_c0_seq2|m.39036.path2;Name=comp16753_c0_seq2|m.39036;Target=comp16753_c0_seq2|m.39036 565 729;Gap=M165
###
scaffold10772_1_size8601	merc_genome	cDNA_match	3156	3719	98	+	.	ID=comp16753_c0_seq3|m.39037.path1;Name=comp16753_c0_seq3|m.39037;Target=comp16753_c0_seq3|m.39037 1 564;Gap=M564
###
scaffold328732_1_size165	merc_genome	cDNA_match	1	165	99	-	.	ID=comp16753_c0_seq3|m.39037.path2;Name=comp16753_c0_seq3|m.39037;Target=comp16753_c0_seq3|m.39037 565 729;Gap=M165
###
scaffold25459_1_size3053	merc_genome	cDNA_match	905	1040	100	-	.	ID=comp2459_c0_seq1|m.39038.path1;Name=comp2459_c0_seq1|m.39038;Target=comp2459_c0_seq1|m.39038 1 136;Gap=M136
scaffold25459_1_size3053	merc_genome	cDNA_match	273	826	100	-	.	ID=comp2459_c0_seq1|m.39038.path1;Name=comp2459_c0_seq1|m.39038;Target=comp2459_c0_seq1|m.39038 137 690;Gap=M554
###
scaffold25459_1_size3053	merc_genome	cDNA_match	1376	1604	98	-	.	ID=comp2459_c1_seq1|m.39039.path1;Name=comp2459_c1_seq1|m.39039;Target=comp2459_c1_seq1|m.39039 1 229;Gap=M229
scaffold25459_1_size3053	merc_genome	cDNA_match	1041	1297	99	-	.	ID=comp2459_c1_seq1|m.39039.path1;Name=comp2459_c1_seq1|m.39039;Target=comp2459_c1_seq1|m.39039 230 486;Gap=M257
###
scaffold3937_1_size19328	merc_genome	cDNA_match	14924	14962	100	-	.	ID=comp14670_c0_seq1|m.39040.path1;Name=comp14670_c0_seq1|m.39040;Target=comp14670_c0_seq1|m.39040 1 39;Gap=M39
scaffold3937_1_size19328	merc_genome	cDNA_match	14744	14812	100	-	.	ID=comp14670_c0_seq1|m.39040.path1;Name=comp14670_c0_seq1|m.39040;Target=comp14670_c0_seq1|m.39040 40 108;Gap=M69
scaffold3937_1_size19328	merc_genome	cDNA_match	14519	14614	98	-	.	ID=comp14670_c0_seq1|m.39040.path1;Name=comp14670_c0_seq1|m.39040;Target=comp14670_c0_seq1|m.39040 109 204;Gap=M96
scaffold3937_1_size19328	merc_genome	cDNA_match	13745	13789	100	-	.	ID=comp14670_c0_seq1|m.39040.path1;Name=comp14670_c0_seq1|m.39040;Target=comp14670_c0_seq1|m.39040 205 249;Gap=M45
scaffold3937_1_size19328	merc_genome	cDNA_match	13214	13284	100	-	.	ID=comp14670_c0_seq1|m.39040.path1;Name=comp14670_c0_seq1|m.39040;Target=comp14670_c0_seq1|m.39040 250 320;Gap=M71
scaffold3937_1_size19328	merc_genome	cDNA_match	12714	12780	100	-	.	ID=comp14670_c0_seq1|m.39040.path1;Name=comp14670_c0_seq1|m.39040;Target=comp14670_c0_seq1|m.39040 321 387;Gap=M67
scaffold3937_1_size19328	merc_genome	cDNA_match	12275	12325	100	-	.	ID=comp14670_c0_seq1|m.39040.path1;Name=comp14670_c0_seq1|m.39040;Target=comp14670_c0_seq1|m.39040 388 438;Gap=M51
scaffold3937_1_size19328	merc_genome	cDNA_match	11905	12012	100	-	.	ID=comp14670_c0_seq1|m.39040.path1;Name=comp14670_c0_seq1|m.39040;Target=comp14670_c0_seq1|m.39040 439 546;Gap=M108
scaffold3937_1_size19328	merc_genome	cDNA_match	11757	11804	100	-	.	ID=comp14670_c0_seq1|m.39040.path1;Name=comp14670_c0_seq1|m.39040;Target=comp14670_c0_seq1|m.39040 547 594;Gap=M48
scaffold3937_1_size19328	merc_genome	cDNA_match	11464	11634	100	-	.	ID=comp14670_c0_seq1|m.39040.path1;Name=comp14670_c0_seq1|m.39040;Target=comp14670_c0_seq1|m.39040 595 765;Gap=M171
###
scaffold3937_1_size19328	merc_genome	cDNA_match	15901	16316	99	-	.	ID=comp14670_c0_seq1|m.39041.path1;Name=comp14670_c0_seq1|m.39041;Target=comp14670_c0_seq1|m.39041 1 416;Gap=M416
scaffold3937_1_size19328	merc_genome	cDNA_match	15625	15805	100	-	.	ID=comp14670_c0_seq1|m.39041.path1;Name=comp14670_c0_seq1|m.39041;Target=comp14670_c0_seq1|m.39041 417 597;Gap=M181
scaffold3937_1_size19328	merc_genome	cDNA_match	15477	15536	100	-	.	ID=comp14670_c0_seq1|m.39041.path1;Name=comp14670_c0_seq1|m.39041;Target=comp14670_c0_seq1|m.39041 598 657;Gap=M60
scaffold3937_1_size19328	merc_genome	cDNA_match	15211	15243	100	-	.	ID=comp14670_c0_seq1|m.39041.path1;Name=comp14670_c0_seq1|m.39041;Target=comp14670_c0_seq1|m.39041 658 690;Gap=M33
###
scaffold17425_1_size5912	merc_genome	cDNA_match	2966	3364	93	-	.	ID=comp460_c1_seq1|m.39042.path1;Name=comp460_c1_seq1|m.39042;Target=comp460_c1_seq1|m.39042 1 385;Gap=M13 D1 M4 D1 M19 D3 M8 I1 M11 I2 M17 D1 M11 D3 M22 D1 M8 D7 M269
scaffold17425_1_size5912	merc_genome	cDNA_match	2012	2499	100	-	.	ID=comp460_c1_seq1|m.39042.path1;Name=comp460_c1_seq1|m.39042;Target=comp460_c1_seq1|m.39042 386 873;Gap=M488
###
scaffold17425_1_size5912	merc_genome	cDNA_match	2217	2499	100	+	.	ID=comp460_c1_seq1|m.39043.path1;Name=comp460_c1_seq1|m.39043;Target=comp460_c1_seq1|m.39043 1 283;Gap=M283
scaffold17425_1_size5912	merc_genome	cDNA_match	2966	3036	100	+	.	ID=comp460_c1_seq1|m.39043.path1;Name=comp460_c1_seq1|m.39043;Target=comp460_c1_seq1|m.39043 284 354;Gap=M71
###
scaffold_2992	merc_genome	cDNA_match	68289	68846	100	+	.	ID=comp8027_c0_seq1|m.39044.path1;Name=comp8027_c0_seq1|m.39044;Target=comp8027_c0_seq1|m.39044 1 558;Gap=M558
scaffold_2992	merc_genome	cDNA_match	69006	69057	100	+	.	ID=comp8027_c0_seq1|m.39044.path1;Name=comp8027_c0_seq1|m.39044;Target=comp8027_c0_seq1|m.39044 559 610;Gap=M52
scaffold_2992	merc_genome	cDNA_match	69485	69574	100	+	.	ID=comp8027_c0_seq1|m.39044.path1;Name=comp8027_c0_seq1|m.39044;Target=comp8027_c0_seq1|m.39044 611 700;Gap=M90
scaffold_2992	merc_genome	cDNA_match	70289	70350	100	+	.	ID=comp8027_c0_seq1|m.39044.path1;Name=comp8027_c0_seq1|m.39044;Target=comp8027_c0_seq1|m.39044 701 762;Gap=M62
###
scaffold1770_1_size30927	merc_genome	cDNA_match	2737	3993	99	-	.	ID=comp18270_c0_seq3|m.39045.path1;Name=comp18270_c0_seq3|m.39045;Target=comp18270_c0_seq3|m.39045 1 1257;Gap=M1257
scaffold1770_1_size30927	merc_genome	cDNA_match	2244	2447	100	-	.	ID=comp18270_c0_seq3|m.39045.path1;Name=comp18270_c0_seq3|m.39045;Target=comp18270_c0_seq3|m.39045 1258 1461;Gap=M204
###
scaffold1770_1_size30927	merc_genome	cDNA_match	26100	26204	100	-	.	ID=comp18270_c0_seq3|m.39045.path2;Name=comp18270_c0_seq3|m.39045;Target=comp18270_c0_seq3|m.39045 1462 1566;Gap=M105
scaffold1770_1_size30927	merc_genome	cDNA_match	25901	25966	100	-	.	ID=comp18270_c0_seq3|m.39045.path2;Name=comp18270_c0_seq3|m.39045;Target=comp18270_c0_seq3|m.39045 1567 1632;Gap=M66
scaffold1770_1_size30927	merc_genome	cDNA_match	25558	25722	100	-	.	ID=comp18270_c0_seq3|m.39045.path2;Name=comp18270_c0_seq3|m.39045;Target=comp18270_c0_seq3|m.39045 1633 1797;Gap=M165
scaffold1770_1_size30927	merc_genome	cDNA_match	25030	25104	100	-	.	ID=comp18270_c0_seq3|m.39045.path2;Name=comp18270_c0_seq3|m.39045;Target=comp18270_c0_seq3|m.39045 1798 1872;Gap=M75
scaffold1770_1_size30927	merc_genome	cDNA_match	24729	24880	100	-	.	ID=comp18270_c0_seq3|m.39045.path2;Name=comp18270_c0_seq3|m.39045;Target=comp18270_c0_seq3|m.39045 1873 2024;Gap=M152
scaffold1770_1_size30927	merc_genome	cDNA_match	24073	24208	100	-	.	ID=comp18270_c0_seq3|m.39045.path2;Name=comp18270_c0_seq3|m.39045;Target=comp18270_c0_seq3|m.39045 2025 2160;Gap=M136
scaffold1770_1_size30927	merc_genome	cDNA_match	23929	23998	100	-	.	ID=comp18270_c0_seq3|m.39045.path2;Name=comp18270_c0_seq3|m.39045;Target=comp18270_c0_seq3|m.39045 2161 2230;Gap=M70
scaffold1770_1_size30927	merc_genome	cDNA_match	23726	23853	100	-	.	ID=comp18270_c0_seq3|m.39045.path2;Name=comp18270_c0_seq3|m.39045;Target=comp18270_c0_seq3|m.39045 2231 2358;Gap=M128
scaffold1770_1_size30927	merc_genome	cDNA_match	23535	23591	100	-	.	ID=comp18270_c0_seq3|m.39045.path2;Name=comp18270_c0_seq3|m.39045;Target=comp18270_c0_seq3|m.39045 2359 2415;Gap=M57
###
scaffold1770_1_size30927	merc_genome	cDNA_match	2737	3993	99	-	.	ID=comp18270_c0_seq5|m.39046.path1;Name=comp18270_c0_seq5|m.39046;Target=comp18270_c0_seq5|m.39046 1 1257;Gap=M1257
scaffold1770_1_size30927	merc_genome	cDNA_match	2244	2447	100	-	.	ID=comp18270_c0_seq5|m.39046.path1;Name=comp18270_c0_seq5|m.39046;Target=comp18270_c0_seq5|m.39046 1258 1461;Gap=M204
###
scaffold1770_1_size30927	merc_genome	cDNA_match	26100	26204	100	-	.	ID=comp18270_c0_seq5|m.39046.path2;Name=comp18270_c0_seq5|m.39046;Target=comp18270_c0_seq5|m.39046 1462 1566;Gap=M105
scaffold1770_1_size30927	merc_genome	cDNA_match	25901	25966	100	-	.	ID=comp18270_c0_seq5|m.39046.path2;Name=comp18270_c0_seq5|m.39046;Target=comp18270_c0_seq5|m.39046 1567 1632;Gap=M66
scaffold1770_1_size30927	merc_genome	cDNA_match	25558	25722	100	-	.	ID=comp18270_c0_seq5|m.39046.path2;Name=comp18270_c0_seq5|m.39046;Target=comp18270_c0_seq5|m.39046 1633 1797;Gap=M165
scaffold1770_1_size30927	merc_genome	cDNA_match	25030	25104	100	-	.	ID=comp18270_c0_seq5|m.39046.path2;Name=comp18270_c0_seq5|m.39046;Target=comp18270_c0_seq5|m.39046 1798 1872;Gap=M75
scaffold1770_1_size30927	merc_genome	cDNA_match	24729	24880	100	-	.	ID=comp18270_c0_seq5|m.39046.path2;Name=comp18270_c0_seq5|m.39046;Target=comp18270_c0_seq5|m.39046 1873 2024;Gap=M152
scaffold1770_1_size30927	merc_genome	cDNA_match	24073	24208	100	-	.	ID=comp18270_c0_seq5|m.39046.path2;Name=comp18270_c0_seq5|m.39046;Target=comp18270_c0_seq5|m.39046 2025 2160;Gap=M136
scaffold1770_1_size30927	merc_genome	cDNA_match	23929	23998	100	-	.	ID=comp18270_c0_seq5|m.39046.path2;Name=comp18270_c0_seq5|m.39046;Target=comp18270_c0_seq5|m.39046 2161 2230;Gap=M70
scaffold1770_1_size30927	merc_genome	cDNA_match	23726	23853	100	-	.	ID=comp18270_c0_seq5|m.39046.path2;Name=comp18270_c0_seq5|m.39046;Target=comp18270_c0_seq5|m.39046 2231 2358;Gap=M128
scaffold1770_1_size30927	merc_genome	cDNA_match	23535	23591	100	-	.	ID=comp18270_c0_seq5|m.39046.path2;Name=comp18270_c0_seq5|m.39046;Target=comp18270_c0_seq5|m.39046 2359 2415;Gap=M57
###
scaffold1770_1_size30927	merc_genome	cDNA_match	2737	3993	99	-	.	ID=comp18270_c0_seq7|m.39047.path1;Name=comp18270_c0_seq7|m.39047;Target=comp18270_c0_seq7|m.39047 1 1257;Gap=M1257
scaffold1770_1_size30927	merc_genome	cDNA_match	2244	2447	100	-	.	ID=comp18270_c0_seq7|m.39047.path1;Name=comp18270_c0_seq7|m.39047;Target=comp18270_c0_seq7|m.39047 1258 1461;Gap=M204
###
scaffold19995_1_size4787	merc_genome	cDNA_match	614	718	100	+	.	ID=comp18270_c0_seq7|m.39047.path2;Name=comp18270_c0_seq7|m.39047;Target=comp18270_c0_seq7|m.39047 1462 1566;Gap=M105
scaffold19995_1_size4787	merc_genome	cDNA_match	825	890	100	+	.	ID=comp18270_c0_seq7|m.39047.path2;Name=comp18270_c0_seq7|m.39047;Target=comp18270_c0_seq7|m.39047 1567 1632;Gap=M66
scaffold19995_1_size4787	merc_genome	cDNA_match	1019	1183	99	+	.	ID=comp18270_c0_seq7|m.39047.path2;Name=comp18270_c0_seq7|m.39047;Target=comp18270_c0_seq7|m.39047 1633 1797;Gap=M165
scaffold19995_1_size4787	merc_genome	cDNA_match	1420	1494	100	+	.	ID=comp18270_c0_seq7|m.39047.path2;Name=comp18270_c0_seq7|m.39047;Target=comp18270_c0_seq7|m.39047 1798 1872;Gap=M75
scaffold19995_1_size4787	merc_genome	cDNA_match	1600	1754	100	+	.	ID=comp18270_c0_seq7|m.39047.path2;Name=comp18270_c0_seq7|m.39047;Target=comp18270_c0_seq7|m.39047 1873 2027;Gap=M155
scaffold19995_1_size4787	merc_genome	cDNA_match	2177	2312	100	+	.	ID=comp18270_c0_seq7|m.39047.path2;Name=comp18270_c0_seq7|m.39047;Target=comp18270_c0_seq7|m.39047 2028 2163;Gap=M136
scaffold19995_1_size4787	merc_genome	cDNA_match	2414	2483	100	+	.	ID=comp18270_c0_seq7|m.39047.path2;Name=comp18270_c0_seq7|m.39047;Target=comp18270_c0_seq7|m.39047 2164 2233;Gap=M70
scaffold19995_1_size4787	merc_genome	cDNA_match	2582	2709	100	+	.	ID=comp18270_c0_seq7|m.39047.path2;Name=comp18270_c0_seq7|m.39047;Target=comp18270_c0_seq7|m.39047 2234 2361;Gap=M128
scaffold19995_1_size4787	merc_genome	cDNA_match	2813	2869	100	+	.	ID=comp18270_c0_seq7|m.39047.path2;Name=comp18270_c0_seq7|m.39047;Target=comp18270_c0_seq7|m.39047 2362 2418;Gap=M57
scaffold19995_1_size4787	merc_genome	cDNA_match	3085	3270	100	+	.	ID=comp18270_c0_seq7|m.39047.path2;Name=comp18270_c0_seq7|m.39047;Target=comp18270_c0_seq7|m.39047 2419 2604;Gap=M186
scaffold19995_1_size4787	merc_genome	cDNA_match	3354	3447	100	+	.	ID=comp18270_c0_seq7|m.39047.path2;Name=comp18270_c0_seq7|m.39047;Target=comp18270_c0_seq7|m.39047 2605 2698;Gap=M94
###
scaffold_2972	merc_genome	cDNA_match	7656	7800	99	-	.	ID=comp18270_c0_seq11|m.39048.path1;Name=comp18270_c0_seq11|m.39048;Target=comp18270_c0_seq11|m.39048 1 145;Gap=M145
scaffold_2972	merc_genome	cDNA_match	7354	7477	100	-	.	ID=comp18270_c0_seq11|m.39048.path1;Name=comp18270_c0_seq11|m.39048;Target=comp18270_c0_seq11|m.39048 146 269;Gap=M124
scaffold_2972	merc_genome	cDNA_match	7209	7253	100	-	.	ID=comp18270_c0_seq11|m.39048.path1;Name=comp18270_c0_seq11|m.39048;Target=comp18270_c0_seq11|m.39048 270 314;Gap=M45
scaffold_2972	merc_genome	cDNA_match	6948	7033	100	-	.	ID=comp18270_c0_seq11|m.39048.path1;Name=comp18270_c0_seq11|m.39048;Target=comp18270_c0_seq11|m.39048 315 400;Gap=M86
scaffold_2972	merc_genome	cDNA_match	5588	5640	100	-	.	ID=comp18270_c0_seq11|m.39048.path1;Name=comp18270_c0_seq11|m.39048;Target=comp18270_c0_seq11|m.39048 401 453;Gap=M53
scaffold_2972	merc_genome	cDNA_match	5419	5478	100	-	.	ID=comp18270_c0_seq11|m.39048.path1;Name=comp18270_c0_seq11|m.39048;Target=comp18270_c0_seq11|m.39048 454 513;Gap=M60
scaffold_2972	merc_genome	cDNA_match	5125	5226	100	-	.	ID=comp18270_c0_seq11|m.39048.path1;Name=comp18270_c0_seq11|m.39048;Target=comp18270_c0_seq11|m.39048 514 615;Gap=M102
scaffold_2972	merc_genome	cDNA_match	4379	4498	100	-	.	ID=comp18270_c0_seq11|m.39048.path1;Name=comp18270_c0_seq11|m.39048;Target=comp18270_c0_seq11|m.39048 616 735;Gap=M120
scaffold_2972	merc_genome	cDNA_match	3490	3682	80	-	.	ID=comp18270_c0_seq11|m.39048.path1;Name=comp18270_c0_seq11|m.39048;Target=comp18270_c0_seq11|m.39048 736 975;Gap=M108 I47 M85
###
scaffold5758_1_size14863	merc_genome	cDNA_match	5668	5812	97	-	.	ID=comp18270_c0_seq11|m.39048.path2;Name=comp18270_c0_seq11|m.39048;Target=comp18270_c0_seq11|m.39048 1 145;Gap=M145
scaffold5758_1_size14863	merc_genome	cDNA_match	5353	5476	98	-	.	ID=comp18270_c0_seq11|m.39048.path2;Name=comp18270_c0_seq11|m.39048;Target=comp18270_c0_seq11|m.39048 146 269;Gap=M124
scaffold5758_1_size14863	merc_genome	cDNA_match	5208	5252	95	-	.	ID=comp18270_c0_seq11|m.39048.path2;Name=comp18270_c0_seq11|m.39048;Target=comp18270_c0_seq11|m.39048 270 314;Gap=M45
scaffold5758_1_size14863	merc_genome	cDNA_match	4950	5035	95	-	.	ID=comp18270_c0_seq11|m.39048.path2;Name=comp18270_c0_seq11|m.39048;Target=comp18270_c0_seq11|m.39048 315 400;Gap=M86
scaffold5758_1_size14863	merc_genome	cDNA_match	4454	4506	90	-	.	ID=comp18270_c0_seq11|m.39048.path2;Name=comp18270_c0_seq11|m.39048;Target=comp18270_c0_seq11|m.39048 401 453;Gap=M53
scaffold5758_1_size14863	merc_genome	cDNA_match	4311	4345	88	-	.	ID=comp18270_c0_seq11|m.39048.path2;Name=comp18270_c0_seq11|m.39048;Target=comp18270_c0_seq11|m.39048 454 488;Gap=M35
scaffold5758_1_size14863	merc_genome	cDNA_match	4009	4110	94	-	.	ID=comp18270_c0_seq11|m.39048.path2;Name=comp18270_c0_seq11|m.39048;Target=comp18270_c0_seq11|m.39048 514 615;Gap=M102
scaffold5758_1_size14863	merc_genome	cDNA_match	3277	3396	90	-	.	ID=comp18270_c0_seq11|m.39048.path2;Name=comp18270_c0_seq11|m.39048;Target=comp18270_c0_seq11|m.39048 616 735;Gap=M120
scaffold5758_1_size14863	merc_genome	cDNA_match	2873	2875	100	-	.	ID=comp18270_c0_seq11|m.39048.path2;Name=comp18270_c0_seq11|m.39048;Target=comp18270_c0_seq11|m.39048 736 738;Gap=M3
scaffold5758_1_size14863	merc_genome	cDNA_match	2407	2638	86	-	.	ID=comp18270_c0_seq11|m.39048.path2;Name=comp18270_c0_seq11|m.39048;Target=comp18270_c0_seq11|m.39048 750 975;Gap=M6 D5 M29 D1 M191
###
scaffold_2972	merc_genome	cDNA_match	19192	19270	100	-	.	ID=comp18270_c0_seq17|m.39049.path1;Name=comp18270_c0_seq17|m.39049;Target=comp18270_c0_seq17|m.39049 1 79;Gap=M79
scaffold_2972	merc_genome	cDNA_match	18931	18990	100	-	.	ID=comp18270_c0_seq17|m.39049.path1;Name=comp18270_c0_seq17|m.39049;Target=comp18270_c0_seq17|m.39049 80 139;Gap=M60
scaffold_2972	merc_genome	cDNA_match	18731	18801	100	-	.	ID=comp18270_c0_seq17|m.39049.path1;Name=comp18270_c0_seq17|m.39049;Target=comp18270_c0_seq17|m.39049 140 210;Gap=M71
scaffold_2972	merc_genome	cDNA_match	17338	18204	99	-	.	ID=comp18270_c0_seq17|m.39049.path1;Name=comp18270_c0_seq17|m.39049;Target=comp18270_c0_seq17|m.39049 211 1077;Gap=M867
scaffold_2972	merc_genome	cDNA_match	17122	17215	100	-	.	ID=comp18270_c0_seq17|m.39049.path1;Name=comp18270_c0_seq17|m.39049;Target=comp18270_c0_seq17|m.39049 1078 1171;Gap=M94
scaffold_2972	merc_genome	cDNA_match	16886	17035	99	-	.	ID=comp18270_c0_seq17|m.39049.path1;Name=comp18270_c0_seq17|m.39049;Target=comp18270_c0_seq17|m.39049 1172 1321;Gap=M150
scaffold_2972	merc_genome	cDNA_match	16018	16800	99	-	.	ID=comp18270_c0_seq17|m.39049.path1;Name=comp18270_c0_seq17|m.39049;Target=comp18270_c0_seq17|m.39049 1322 2104;Gap=M783
scaffold_2972	merc_genome	cDNA_match	15468	15913	99	-	.	ID=comp18270_c0_seq17|m.39049.path1;Name=comp18270_c0_seq17|m.39049;Target=comp18270_c0_seq17|m.39049 2105 2550;Gap=M446
###
scaffold4533_1_size17588	merc_genome	cDNA_match	11373	11564	99	-	.	ID=comp18270_c0_seq17|m.39049.path2;Name=comp18270_c0_seq17|m.39049;Target=comp18270_c0_seq17|m.39049 2551 2742;Gap=M192
scaffold4533_1_size17588	merc_genome	cDNA_match	10096	11142	99	-	.	ID=comp18270_c0_seq17|m.39049.path2;Name=comp18270_c0_seq17|m.39049;Target=comp18270_c0_seq17|m.39049 2743 3789;Gap=M1047
scaffold4533_1_size17588	merc_genome	cDNA_match	9097	9300	100	-	.	ID=comp18270_c0_seq17|m.39049.path2;Name=comp18270_c0_seq17|m.39049;Target=comp18270_c0_seq17|m.39049 3790 3993;Gap=M204
scaffold4533_1_size17588	merc_genome	cDNA_match	6171	6275	100	-	.	ID=comp18270_c0_seq17|m.39049.path2;Name=comp18270_c0_seq17|m.39049;Target=comp18270_c0_seq17|m.39049 3994 4098;Gap=M105
scaffold4533_1_size17588	merc_genome	cDNA_match	5999	6064	100	-	.	ID=comp18270_c0_seq17|m.39049.path2;Name=comp18270_c0_seq17|m.39049;Target=comp18270_c0_seq17|m.39049 4099 4164;Gap=M66
scaffold4533_1_size17588	merc_genome	cDNA_match	5696	5870	97	-	.	ID=comp18270_c0_seq17|m.39049.path2;Name=comp18270_c0_seq17|m.39049;Target=comp18270_c0_seq17|m.39049 4165 4335;Gap=M167 D4 M4
###
scaffold_2972	merc_genome	cDNA_match	17610	18164	99	-	.	ID=comp18270_c0_seq17|m.39050.path1;Name=comp18270_c0_seq17|m.39050;Target=comp18270_c0_seq17|m.39050 1 555;Gap=M555
###
scaffold_2972	merc_genome	cDNA_match	19192	19270	100	-	.	ID=comp18270_c0_seq2|m.39051.path1;Name=comp18270_c0_seq2|m.39051;Target=comp18270_c0_seq2|m.39051 1 79;Gap=M79
scaffold_2972	merc_genome	cDNA_match	18931	18990	100	-	.	ID=comp18270_c0_seq2|m.39051.path1;Name=comp18270_c0_seq2|m.39051;Target=comp18270_c0_seq2|m.39051 80 139;Gap=M60
scaffold_2972	merc_genome	cDNA_match	18731	18801	100	-	.	ID=comp18270_c0_seq2|m.39051.path1;Name=comp18270_c0_seq2|m.39051;Target=comp18270_c0_seq2|m.39051 140 210;Gap=M71
scaffold_2972	merc_genome	cDNA_match	17338	18204	99	-	.	ID=comp18270_c0_seq2|m.39051.path1;Name=comp18270_c0_seq2|m.39051;Target=comp18270_c0_seq2|m.39051 211 1077;Gap=M867
scaffold_2972	merc_genome	cDNA_match	17122	17215	100	-	.	ID=comp18270_c0_seq2|m.39051.path1;Name=comp18270_c0_seq2|m.39051;Target=comp18270_c0_seq2|m.39051 1078 1171;Gap=M94
scaffold_2972	merc_genome	cDNA_match	16886	17035	99	-	.	ID=comp18270_c0_seq2|m.39051.path1;Name=comp18270_c0_seq2|m.39051;Target=comp18270_c0_seq2|m.39051 1172 1321;Gap=M150
scaffold_2972	merc_genome	cDNA_match	16018	16800	99	-	.	ID=comp18270_c0_seq2|m.39051.path1;Name=comp18270_c0_seq2|m.39051;Target=comp18270_c0_seq2|m.39051 1322 2104;Gap=M783
scaffold_2972	merc_genome	cDNA_match	15333	15913	99	-	.	ID=comp18270_c0_seq2|m.39051.path1;Name=comp18270_c0_seq2|m.39051;Target=comp18270_c0_seq2|m.39051 2105 2685;Gap=M581
scaffold_2972	merc_genome	cDNA_match	13728	15331	99	-	.	ID=comp18270_c0_seq2|m.39051.path1;Name=comp18270_c0_seq2|m.39051;Target=comp18270_c0_seq2|m.39051 2751 4354;Gap=M1604
scaffold_2972	merc_genome	cDNA_match	13543	13603	100	-	.	ID=comp18270_c0_seq2|m.39051.path1;Name=comp18270_c0_seq2|m.39051;Target=comp18270_c0_seq2|m.39051 4355 4415;Gap=M61
scaffold_2972	merc_genome	cDNA_match	13193	13332	100	-	.	ID=comp18270_c0_seq2|m.39051.path1;Name=comp18270_c0_seq2|m.39051;Target=comp18270_c0_seq2|m.39051 4416 4555;Gap=M140
scaffold_2972	merc_genome	cDNA_match	12296	12603	100	-	.	ID=comp18270_c0_seq2|m.39051.path1;Name=comp18270_c0_seq2|m.39051;Target=comp18270_c0_seq2|m.39051 4556 4863;Gap=M308
###
scaffold_2972	merc_genome	cDNA_match	17610	18164	99	-	.	ID=comp18270_c0_seq2|m.39052.path1;Name=comp18270_c0_seq2|m.39052;Target=comp18270_c0_seq2|m.39052 1 555;Gap=M555
###
scaffold_2972	merc_genome	cDNA_match	14967	15406	86	-	.	ID=comp18270_c0_seq2|m.39053.path1;Name=comp18270_c0_seq2|m.39053;Target=comp18270_c0_seq2|m.39053 1 504;Gap=M76 I10 M6 I45 M1 I9 M357
###
scaffold_2972	merc_genome	cDNA_match	12444	12603	100	+	.	ID=comp18270_c0_seq2|m.39054.path1;Name=comp18270_c0_seq2|m.39054;Target=comp18270_c0_seq2|m.39054 1 160;Gap=M160
scaffold_2972	merc_genome	cDNA_match	13193	13330	100	+	.	ID=comp18270_c0_seq2|m.39054.path1;Name=comp18270_c0_seq2|m.39054;Target=comp18270_c0_seq2|m.39054 161 298;Gap=M138
###
scaffold_2972	merc_genome	cDNA_match	7656	7800	100	-	.	ID=comp18270_c0_seq10|m.39055.path1;Name=comp18270_c0_seq10|m.39055;Target=comp18270_c0_seq10|m.39055 1 145;Gap=M145
scaffold_2972	merc_genome	cDNA_match	7354	7477	100	-	.	ID=comp18270_c0_seq10|m.39055.path1;Name=comp18270_c0_seq10|m.39055;Target=comp18270_c0_seq10|m.39055 146 269;Gap=M124
scaffold_2972	merc_genome	cDNA_match	7209	7253	100	-	.	ID=comp18270_c0_seq10|m.39055.path1;Name=comp18270_c0_seq10|m.39055;Target=comp18270_c0_seq10|m.39055 270 314;Gap=M45
scaffold_2972	merc_genome	cDNA_match	6948	7033	100	-	.	ID=comp18270_c0_seq10|m.39055.path1;Name=comp18270_c0_seq10|m.39055;Target=comp18270_c0_seq10|m.39055 315 400;Gap=M86
scaffold_2972	merc_genome	cDNA_match	5588	5640	100	-	.	ID=comp18270_c0_seq10|m.39055.path1;Name=comp18270_c0_seq10|m.39055;Target=comp18270_c0_seq10|m.39055 401 453;Gap=M53
scaffold_2972	merc_genome	cDNA_match	5419	5478	100	-	.	ID=comp18270_c0_seq10|m.39055.path1;Name=comp18270_c0_seq10|m.39055;Target=comp18270_c0_seq10|m.39055 454 513;Gap=M60
scaffold_2972	merc_genome	cDNA_match	5125	5226	100	-	.	ID=comp18270_c0_seq10|m.39055.path1;Name=comp18270_c0_seq10|m.39055;Target=comp18270_c0_seq10|m.39055 514 615;Gap=M102
scaffold_2972	merc_genome	cDNA_match	4379	4498	100	-	.	ID=comp18270_c0_seq10|m.39055.path1;Name=comp18270_c0_seq10|m.39055;Target=comp18270_c0_seq10|m.39055 616 735;Gap=M120
scaffold_2972	merc_genome	cDNA_match	3490	3682	80	-	.	ID=comp18270_c0_seq10|m.39055.path1;Name=comp18270_c0_seq10|m.39055;Target=comp18270_c0_seq10|m.39055 736 975;Gap=M108 I47 M85
###
scaffold5758_1_size14863	merc_genome	cDNA_match	5668	5812	96	-	.	ID=comp18270_c0_seq10|m.39055.path2;Name=comp18270_c0_seq10|m.39055;Target=comp18270_c0_seq10|m.39055 1 145;Gap=M145
scaffold5758_1_size14863	merc_genome	cDNA_match	5353	5476	98	-	.	ID=comp18270_c0_seq10|m.39055.path2;Name=comp18270_c0_seq10|m.39055;Target=comp18270_c0_seq10|m.39055 146 269;Gap=M124
scaffold5758_1_size14863	merc_genome	cDNA_match	5208	5252	95	-	.	ID=comp18270_c0_seq10|m.39055.path2;Name=comp18270_c0_seq10|m.39055;Target=comp18270_c0_seq10|m.39055 270 314;Gap=M45
scaffold5758_1_size14863	merc_genome	cDNA_match	4950	5035	95	-	.	ID=comp18270_c0_seq10|m.39055.path2;Name=comp18270_c0_seq10|m.39055;Target=comp18270_c0_seq10|m.39055 315 400;Gap=M86
scaffold5758_1_size14863	merc_genome	cDNA_match	4454	4506	90	-	.	ID=comp18270_c0_seq10|m.39055.path2;Name=comp18270_c0_seq10|m.39055;Target=comp18270_c0_seq10|m.39055 401 453;Gap=M53
scaffold5758_1_size14863	merc_genome	cDNA_match	4311	4345	88	-	.	ID=comp18270_c0_seq10|m.39055.path2;Name=comp18270_c0_seq10|m.39055;Target=comp18270_c0_seq10|m.39055 454 488;Gap=M35
scaffold5758_1_size14863	merc_genome	cDNA_match	4009	4110	94	-	.	ID=comp18270_c0_seq10|m.39055.path2;Name=comp18270_c0_seq10|m.39055;Target=comp18270_c0_seq10|m.39055 514 615;Gap=M102
scaffold5758_1_size14863	merc_genome	cDNA_match	3277	3396	90	-	.	ID=comp18270_c0_seq10|m.39055.path2;Name=comp18270_c0_seq10|m.39055;Target=comp18270_c0_seq10|m.39055 616 735;Gap=M120
scaffold5758_1_size14863	merc_genome	cDNA_match	2873	2875	100	-	.	ID=comp18270_c0_seq10|m.39055.path2;Name=comp18270_c0_seq10|m.39055;Target=comp18270_c0_seq10|m.39055 736 738;Gap=M3
scaffold5758_1_size14863	merc_genome	cDNA_match	2407	2638	86	-	.	ID=comp18270_c0_seq10|m.39055.path2;Name=comp18270_c0_seq10|m.39055;Target=comp18270_c0_seq10|m.39055 750 975;Gap=M6 D5 M29 D1 M191
###
scaffold_2972	merc_genome	cDNA_match	7656	7800	100	-	.	ID=comp18270_c0_seq12|m.39056.path1;Name=comp18270_c0_seq12|m.39056;Target=comp18270_c0_seq12|m.39056 1 145;Gap=M145
scaffold_2972	merc_genome	cDNA_match	7354	7477	100	-	.	ID=comp18270_c0_seq12|m.39056.path1;Name=comp18270_c0_seq12|m.39056;Target=comp18270_c0_seq12|m.39056 146 269;Gap=M124
scaffold_2972	merc_genome	cDNA_match	7209	7253	100	-	.	ID=comp18270_c0_seq12|m.39056.path1;Name=comp18270_c0_seq12|m.39056;Target=comp18270_c0_seq12|m.39056 270 314;Gap=M45
scaffold_2972	merc_genome	cDNA_match	6948	7033	100	-	.	ID=comp18270_c0_seq12|m.39056.path1;Name=comp18270_c0_seq12|m.39056;Target=comp18270_c0_seq12|m.39056 315 400;Gap=M86
scaffold_2972	merc_genome	cDNA_match	5588	5640	100	-	.	ID=comp18270_c0_seq12|m.39056.path1;Name=comp18270_c0_seq12|m.39056;Target=comp18270_c0_seq12|m.39056 401 453;Gap=M53
scaffold_2972	merc_genome	cDNA_match	5419	5478	100	-	.	ID=comp18270_c0_seq12|m.39056.path1;Name=comp18270_c0_seq12|m.39056;Target=comp18270_c0_seq12|m.39056 454 513;Gap=M60
scaffold_2972	merc_genome	cDNA_match	5125	5226	95	-	.	ID=comp18270_c0_seq12|m.39056.path1;Name=comp18270_c0_seq12|m.39056;Target=comp18270_c0_seq12|m.39056 514 615;Gap=M102
scaffold_2972	merc_genome	cDNA_match	4379	4498	90	-	.	ID=comp18270_c0_seq12|m.39056.path1;Name=comp18270_c0_seq12|m.39056;Target=comp18270_c0_seq12|m.39056 616 735;Gap=M120
scaffold_2972	merc_genome	cDNA_match	3490	3682	77	-	.	ID=comp18270_c0_seq12|m.39056.path1;Name=comp18270_c0_seq12|m.39056;Target=comp18270_c0_seq12|m.39056 736 975;Gap=M108 I47 M85
###
scaffold5758_1_size14863	merc_genome	cDNA_match	5668	5812	96	-	.	ID=comp18270_c0_seq12|m.39056.path2;Name=comp18270_c0_seq12|m.39056;Target=comp18270_c0_seq12|m.39056 1 145;Gap=M145
scaffold5758_1_size14863	merc_genome	cDNA_match	5353	5476	98	-	.	ID=comp18270_c0_seq12|m.39056.path2;Name=comp18270_c0_seq12|m.39056;Target=comp18270_c0_seq12|m.39056 146 269;Gap=M124
scaffold5758_1_size14863	merc_genome	cDNA_match	5208	5252	95	-	.	ID=comp18270_c0_seq12|m.39056.path2;Name=comp18270_c0_seq12|m.39056;Target=comp18270_c0_seq12|m.39056 270 314;Gap=M45
scaffold5758_1_size14863	merc_genome	cDNA_match	4950	5035	95	-	.	ID=comp18270_c0_seq12|m.39056.path2;Name=comp18270_c0_seq12|m.39056;Target=comp18270_c0_seq12|m.39056 315 400;Gap=M86
scaffold5758_1_size14863	merc_genome	cDNA_match	4454	4506	90	-	.	ID=comp18270_c0_seq12|m.39056.path2;Name=comp18270_c0_seq12|m.39056;Target=comp18270_c0_seq12|m.39056 401 453;Gap=M53
scaffold5758_1_size14863	merc_genome	cDNA_match	4311	4345	88	-	.	ID=comp18270_c0_seq12|m.39056.path2;Name=comp18270_c0_seq12|m.39056;Target=comp18270_c0_seq12|m.39056 454 488;Gap=M35
scaffold5758_1_size14863	merc_genome	cDNA_match	4009	4110	99	-	.	ID=comp18270_c0_seq12|m.39056.path2;Name=comp18270_c0_seq12|m.39056;Target=comp18270_c0_seq12|m.39056 514 615;Gap=M102
scaffold5758_1_size14863	merc_genome	cDNA_match	3277	3396	100	-	.	ID=comp18270_c0_seq12|m.39056.path2;Name=comp18270_c0_seq12|m.39056;Target=comp18270_c0_seq12|m.39056 616 735;Gap=M120
scaffold5758_1_size14863	merc_genome	cDNA_match	2873	2875	100	-	.	ID=comp18270_c0_seq12|m.39056.path2;Name=comp18270_c0_seq12|m.39056;Target=comp18270_c0_seq12|m.39056 736 738;Gap=M3
scaffold5758_1_size14863	merc_genome	cDNA_match	2407	2638	89	-	.	ID=comp18270_c0_seq12|m.39056.path2;Name=comp18270_c0_seq12|m.39056;Target=comp18270_c0_seq12|m.39056 750 975;Gap=M6 D5 M33 D1 M187
###
scaffold_2972	merc_genome	cDNA_match	7656	7800	100	-	.	ID=comp18270_c0_seq13|m.39057.path1;Name=comp18270_c0_seq13|m.39057;Target=comp18270_c0_seq13|m.39057 1 145;Gap=M145
scaffold_2972	merc_genome	cDNA_match	7354	7477	100	-	.	ID=comp18270_c0_seq13|m.39057.path1;Name=comp18270_c0_seq13|m.39057;Target=comp18270_c0_seq13|m.39057 146 269;Gap=M124
scaffold_2972	merc_genome	cDNA_match	7209	7253	100	-	.	ID=comp18270_c0_seq13|m.39057.path1;Name=comp18270_c0_seq13|m.39057;Target=comp18270_c0_seq13|m.39057 270 314;Gap=M45
scaffold_2972	merc_genome	cDNA_match	6948	7033	100	-	.	ID=comp18270_c0_seq13|m.39057.path1;Name=comp18270_c0_seq13|m.39057;Target=comp18270_c0_seq13|m.39057 315 400;Gap=M86
scaffold_2972	merc_genome	cDNA_match	5588	5640	100	-	.	ID=comp18270_c0_seq13|m.39057.path1;Name=comp18270_c0_seq13|m.39057;Target=comp18270_c0_seq13|m.39057 401 453;Gap=M53
scaffold_2972	merc_genome	cDNA_match	5380	5478	100	-	.	ID=comp18270_c0_seq13|m.39057.path1;Name=comp18270_c0_seq13|m.39057;Target=comp18270_c0_seq13|m.39057 454 552;Gap=M99
###
scaffold5758_1_size14863	merc_genome	cDNA_match	5668	5812	96	-	.	ID=comp18270_c0_seq13|m.39057.path2;Name=comp18270_c0_seq13|m.39057;Target=comp18270_c0_seq13|m.39057 1 145;Gap=M145
scaffold5758_1_size14863	merc_genome	cDNA_match	5353	5476	98	-	.	ID=comp18270_c0_seq13|m.39057.path2;Name=comp18270_c0_seq13|m.39057;Target=comp18270_c0_seq13|m.39057 146 269;Gap=M124
scaffold5758_1_size14863	merc_genome	cDNA_match	5208	5252	95	-	.	ID=comp18270_c0_seq13|m.39057.path2;Name=comp18270_c0_seq13|m.39057;Target=comp18270_c0_seq13|m.39057 270 314;Gap=M45
scaffold5758_1_size14863	merc_genome	cDNA_match	4950	5035	95	-	.	ID=comp18270_c0_seq13|m.39057.path2;Name=comp18270_c0_seq13|m.39057;Target=comp18270_c0_seq13|m.39057 315 400;Gap=M86
scaffold5758_1_size14863	merc_genome	cDNA_match	4454	4506	90	-	.	ID=comp18270_c0_seq13|m.39057.path2;Name=comp18270_c0_seq13|m.39057;Target=comp18270_c0_seq13|m.39057 401 453;Gap=M53
scaffold5758_1_size14863	merc_genome	cDNA_match	4273	4345	64	-	.	ID=comp18270_c0_seq13|m.39057.path2;Name=comp18270_c0_seq13|m.39057;Target=comp18270_c0_seq13|m.39057 454 552;Gap=M36 I10 M3 I10 M5 I6 M29
###
scaffold4533_1_size17588	merc_genome	cDNA_match	11289	11591	100	-	.	ID=comp18270_c0_seq16|m.39058.path1;Name=comp18270_c0_seq16|m.39058;Target=comp18270_c0_seq16|m.39058 1 303;Gap=M303
scaffold4533_1_size17588	merc_genome	cDNA_match	10969	11058	100	-	.	ID=comp18270_c0_seq16|m.39058.path1;Name=comp18270_c0_seq16|m.39058;Target=comp18270_c0_seq16|m.39058 304 393;Gap=M90
###
scaffold_3264	merc_genome	cDNA_match	1555	1728	100	+	.	ID=comp15952_c0_seq1|m.39059.path1;Name=comp15952_c0_seq1|m.39059;Target=comp15952_c0_seq1|m.39059 1 174;Gap=M174
scaffold_3264	merc_genome	cDNA_match	2004	2259	100	+	.	ID=comp15952_c0_seq1|m.39059.path1;Name=comp15952_c0_seq1|m.39059;Target=comp15952_c0_seq1|m.39059 175 430;Gap=M256
scaffold_3264	merc_genome	cDNA_match	2327	2571	99	+	.	ID=comp15952_c0_seq1|m.39059.path1;Name=comp15952_c0_seq1|m.39059;Target=comp15952_c0_seq1|m.39059 431 675;Gap=M245
scaffold_3264	merc_genome	cDNA_match	3885	3976	100	+	.	ID=comp15952_c0_seq1|m.39059.path1;Name=comp15952_c0_seq1|m.39059;Target=comp15952_c0_seq1|m.39059 676 767;Gap=M92
scaffold_3264	merc_genome	cDNA_match	4101	4170	100	+	.	ID=comp15952_c0_seq1|m.39059.path1;Name=comp15952_c0_seq1|m.39059;Target=comp15952_c0_seq1|m.39059 768 837;Gap=M70
scaffold_3264	merc_genome	cDNA_match	4298	4380	100	+	.	ID=comp15952_c0_seq1|m.39059.path1;Name=comp15952_c0_seq1|m.39059;Target=comp15952_c0_seq1|m.39059 838 920;Gap=M83
scaffold_3264	merc_genome	cDNA_match	5049	5145	98	+	.	ID=comp15952_c0_seq1|m.39059.path1;Name=comp15952_c0_seq1|m.39059;Target=comp15952_c0_seq1|m.39059 921 1017;Gap=M97
###
scaffold_3264	merc_genome	cDNA_match	5049	5205	99	-	.	ID=comp15952_c0_seq1|m.39060.path1;Name=comp15952_c0_seq1|m.39060;Target=comp15952_c0_seq1|m.39060 1 157;Gap=M157
scaffold_3264	merc_genome	cDNA_match	4298	4380	100	-	.	ID=comp15952_c0_seq1|m.39060.path1;Name=comp15952_c0_seq1|m.39060;Target=comp15952_c0_seq1|m.39060 158 240;Gap=M83
scaffold_3264	merc_genome	cDNA_match	4101	4170	100	-	.	ID=comp15952_c0_seq1|m.39060.path1;Name=comp15952_c0_seq1|m.39060;Target=comp15952_c0_seq1|m.39060 241 310;Gap=M70
###
scaffold_3264	merc_genome	cDNA_match	2345	2571	99	+	.	ID=comp15952_c0_seq1|m.39061.path1;Name=comp15952_c0_seq1|m.39061;Target=comp15952_c0_seq1|m.39061 1 227;Gap=M227
scaffold_3264	merc_genome	cDNA_match	3885	3960	100	+	.	ID=comp15952_c0_seq1|m.39061.path1;Name=comp15952_c0_seq1|m.39061;Target=comp15952_c0_seq1|m.39061 228 303;Gap=M76
###
scaffold_3264	merc_genome	cDNA_match	1555	1728	100	+	.	ID=comp15952_c0_seq5|m.39062.path1;Name=comp15952_c0_seq5|m.39062;Target=comp15952_c0_seq5|m.39062 1 174;Gap=M174
scaffold_3264	merc_genome	cDNA_match	2004	2259	100	+	.	ID=comp15952_c0_seq5|m.39062.path1;Name=comp15952_c0_seq5|m.39062;Target=comp15952_c0_seq5|m.39062 175 430;Gap=M256
scaffold_3264	merc_genome	cDNA_match	2327	2592	99	+	.	ID=comp15952_c0_seq5|m.39062.path1;Name=comp15952_c0_seq5|m.39062;Target=comp15952_c0_seq5|m.39062 431 696;Gap=M266
###
scaffold_3458	merc_genome	cDNA_match	20	76	100	+	.	ID=comp16422_c0_seq1|m.39063.path1;Name=comp16422_c0_seq1|m.39063;Target=comp16422_c0_seq1|m.39063 313 369;Gap=M57
scaffold_3458	merc_genome	cDNA_match	533	624	100	+	.	ID=comp16422_c0_seq1|m.39063.path1;Name=comp16422_c0_seq1|m.39063;Target=comp16422_c0_seq1|m.39063 370 461;Gap=M92
scaffold_3458	merc_genome	cDNA_match	1062	1109	100	+	.	ID=comp16422_c0_seq1|m.39063.path1;Name=comp16422_c0_seq1|m.39063;Target=comp16422_c0_seq1|m.39063 462 509;Gap=M48
scaffold_3458	merc_genome	cDNA_match	1528	1648	100	+	.	ID=comp16422_c0_seq1|m.39063.path1;Name=comp16422_c0_seq1|m.39063;Target=comp16422_c0_seq1|m.39063 510 630;Gap=M121
scaffold_3458	merc_genome	cDNA_match	1747	1793	100	+	.	ID=comp16422_c0_seq1|m.39063.path1;Name=comp16422_c0_seq1|m.39063;Target=comp16422_c0_seq1|m.39063 631 677;Gap=M47
scaffold_3458	merc_genome	cDNA_match	2510	2591	100	+	.	ID=comp16422_c0_seq1|m.39063.path1;Name=comp16422_c0_seq1|m.39063;Target=comp16422_c0_seq1|m.39063 678 759;Gap=M82
scaffold_3458	merc_genome	cDNA_match	2720	2796	100	+	.	ID=comp16422_c0_seq1|m.39063.path1;Name=comp16422_c0_seq1|m.39063;Target=comp16422_c0_seq1|m.39063 760 836;Gap=M77
scaffold_3458	merc_genome	cDNA_match	2891	3010	100	+	.	ID=comp16422_c0_seq1|m.39063.path1;Name=comp16422_c0_seq1|m.39063;Target=comp16422_c0_seq1|m.39063 837 956;Gap=M120
scaffold_3458	merc_genome	cDNA_match	4017	4091	100	+	.	ID=comp16422_c0_seq1|m.39063.path1;Name=comp16422_c0_seq1|m.39063;Target=comp16422_c0_seq1|m.39063 957 1031;Gap=M75
scaffold_3458	merc_genome	cDNA_match	4183	4336	99	+	.	ID=comp16422_c0_seq1|m.39063.path1;Name=comp16422_c0_seq1|m.39063;Target=comp16422_c0_seq1|m.39063 1032 1185;Gap=M154
###
scaffold_1971	merc_genome	cDNA_match	6814	6948	98	-	.	ID=comp16426_c0_seq1|m.39064.path1;Name=comp16426_c0_seq1|m.39064;Target=comp16426_c0_seq1|m.39064 214 348;Gap=M135
scaffold_1971	merc_genome	cDNA_match	6594	6729	98	-	.	ID=comp16426_c0_seq1|m.39064.path1;Name=comp16426_c0_seq1|m.39064;Target=comp16426_c0_seq1|m.39064 349 484;Gap=M136
scaffold_1971	merc_genome	cDNA_match	6111	6223	99	-	.	ID=comp16426_c0_seq1|m.39064.path1;Name=comp16426_c0_seq1|m.39064;Target=comp16426_c0_seq1|m.39064 485 597;Gap=M113
scaffold_1971	merc_genome	cDNA_match	5392	5429	92	-	.	ID=comp16426_c0_seq1|m.39064.path1;Name=comp16426_c0_seq1|m.39064;Target=comp16426_c0_seq1|m.39064 598 635;Gap=M38
###
scaffold_3022	merc_genome	cDNA_match	20345	21180	96	+	.	ID=comp16426_c0_seq1|m.39064.path2;Name=comp16426_c0_seq1|m.39064;Target=comp16426_c0_seq1|m.39064 636 1468;Gap=M656 I3 M9 D6 M165
###
scaffold_3022	merc_genome	cDNA_match	20305	20596	100	+	.	ID=comp16426_c0_seq1|m.39065.path1;Name=comp16426_c0_seq1|m.39065;Target=comp16426_c0_seq1|m.39065 12 303;Gap=M292
###
scaffold199146_1_size331	merc_genome	cDNA_match	82	331	100	-	.	ID=comp16426_c0_seq1|m.39065.path2;Name=comp16426_c0_seq1|m.39065;Target=comp16426_c0_seq1|m.39065 54 303;Gap=M250
###
scaffold175083_1_size402	merc_genome	cDNA_match	124	402	88	+	.	ID=comp16426_c0_seq1|m.39065.path3;Name=comp16426_c0_seq1|m.39065;Target=comp16426_c0_seq1|m.39065 11 266;Gap=M94 D23 M162
###
scaffold_1971	merc_genome	cDNA_match	12531	13185	96	-	.	ID=comp16426_c0_seq2|m.39066.path1;Name=comp16426_c0_seq2|m.39066;Target=comp16426_c0_seq2|m.39066 817 1446;Gap=M46 D25 M584
###
scaffold_1971	merc_genome	cDNA_match	6814	6948	98	-	.	ID=comp16426_c0_seq2|m.39066.path2;Name=comp16426_c0_seq2|m.39066;Target=comp16426_c0_seq2|m.39066 214 348;Gap=M135
scaffold_1971	merc_genome	cDNA_match	6594	6729	98	-	.	ID=comp16426_c0_seq2|m.39066.path2;Name=comp16426_c0_seq2|m.39066;Target=comp16426_c0_seq2|m.39066 349 484;Gap=M136
scaffold_1971	merc_genome	cDNA_match	6111	6223	99	-	.	ID=comp16426_c0_seq2|m.39066.path2;Name=comp16426_c0_seq2|m.39066;Target=comp16426_c0_seq2|m.39066 485 597;Gap=M113
scaffold_1971	merc_genome	cDNA_match	5236	5429	98	-	.	ID=comp16426_c0_seq2|m.39066.path2;Name=comp16426_c0_seq2|m.39066;Target=comp16426_c0_seq2|m.39066 598 791;Gap=M194
###
scaffold77186_1_size999	merc_genome	cDNA_match	244	444	96	+	.	ID=comp16426_c0_seq2|m.39066.path3;Name=comp16426_c0_seq2|m.39066;Target=comp16426_c0_seq2|m.39066 148 348;Gap=M201
scaffold77186_1_size999	merc_genome	cDNA_match	529	666	100	+	.	ID=comp16426_c0_seq2|m.39066.path3;Name=comp16426_c0_seq2|m.39066;Target=comp16426_c0_seq2|m.39066 349 486;Gap=M138
###
scaffold_2068	merc_genome	cDNA_match	1429	1485	100	-	.	ID=comp16426_c0_seq3|m.39067.path1;Name=comp16426_c0_seq3|m.39067;Target=comp16426_c0_seq3|m.39067 1 57;Gap=M57
scaffold_2068	merc_genome	cDNA_match	812	937	97	-	.	ID=comp16426_c0_seq3|m.39067.path1;Name=comp16426_c0_seq3|m.39067;Target=comp16426_c0_seq3|m.39067 58 183;Gap=M126
scaffold_2068	merc_genome	cDNA_match	291	336	100	-	.	ID=comp16426_c0_seq3|m.39067.path1;Name=comp16426_c0_seq3|m.39067;Target=comp16426_c0_seq3|m.39067 184 229;Gap=M46
###
scaffold119_1_size88750	merc_genome	cDNA_match	54044	54139	100	-	.	ID=comp6682_c0_seq1|m.39068.path1;Name=comp6682_c0_seq1|m.39068;Target=comp6682_c0_seq1|m.39068 1 96;Gap=M96
scaffold119_1_size88750	merc_genome	cDNA_match	53292	53366	100	-	.	ID=comp6682_c0_seq1|m.39068.path1;Name=comp6682_c0_seq1|m.39068;Target=comp6682_c0_seq1|m.39068 97 171;Gap=M75
scaffold119_1_size88750	merc_genome	cDNA_match	52824	52880	100	-	.	ID=comp6682_c0_seq1|m.39068.path1;Name=comp6682_c0_seq1|m.39068;Target=comp6682_c0_seq1|m.39068 172 228;Gap=M57
scaffold119_1_size88750	merc_genome	cDNA_match	52601	52758	100	-	.	ID=comp6682_c0_seq1|m.39068.path1;Name=comp6682_c0_seq1|m.39068;Target=comp6682_c0_seq1|m.39068 229 386;Gap=M158
scaffold119_1_size88750	merc_genome	cDNA_match	52242	52382	100	-	.	ID=comp6682_c0_seq1|m.39068.path1;Name=comp6682_c0_seq1|m.39068;Target=comp6682_c0_seq1|m.39068 387 527;Gap=M141
scaffold119_1_size88750	merc_genome	cDNA_match	51994	52096	100	-	.	ID=comp6682_c0_seq1|m.39068.path1;Name=comp6682_c0_seq1|m.39068;Target=comp6682_c0_seq1|m.39068 528 630;Gap=M103
scaffold119_1_size88750	merc_genome	cDNA_match	51785	51884	100	-	.	ID=comp6682_c0_seq1|m.39068.path1;Name=comp6682_c0_seq1|m.39068;Target=comp6682_c0_seq1|m.39068 631 730;Gap=M100
scaffold119_1_size88750	merc_genome	cDNA_match	50728	50939	100	-	.	ID=comp6682_c0_seq1|m.39068.path1;Name=comp6682_c0_seq1|m.39068;Target=comp6682_c0_seq1|m.39068 731 942;Gap=M212
###
scaffold_901	merc_genome	cDNA_match	32909	33074	100	+	.	ID=comp12667_c0_seq1|m.39069.path1;Name=comp12667_c0_seq1|m.39069;Target=comp12667_c0_seq1|m.39069 1 166;Gap=M166
scaffold_901	merc_genome	cDNA_match	33305	33681	100	+	.	ID=comp12667_c0_seq1|m.39069.path1;Name=comp12667_c0_seq1|m.39069;Target=comp12667_c0_seq1|m.39069 167 543;Gap=M377
scaffold_901	merc_genome	cDNA_match	33778	33808	100	+	.	ID=comp12667_c0_seq1|m.39069.path1;Name=comp12667_c0_seq1|m.39069;Target=comp12667_c0_seq1|m.39069 544 574;Gap=M31
scaffold_901	merc_genome	cDNA_match	34078	34151	100	+	.	ID=comp12667_c0_seq1|m.39069.path1;Name=comp12667_c0_seq1|m.39069;Target=comp12667_c0_seq1|m.39069 575 648;Gap=M74
scaffold_901	merc_genome	cDNA_match	34254	34438	100	+	.	ID=comp12667_c0_seq1|m.39069.path1;Name=comp12667_c0_seq1|m.39069;Target=comp12667_c0_seq1|m.39069 649 833;Gap=M185
scaffold_901	merc_genome	cDNA_match	35004	35084	100	+	.	ID=comp12667_c0_seq1|m.39069.path1;Name=comp12667_c0_seq1|m.39069;Target=comp12667_c0_seq1|m.39069 834 914;Gap=M81
scaffold_901	merc_genome	cDNA_match	35541	35589	100	+	.	ID=comp12667_c0_seq1|m.39069.path1;Name=comp12667_c0_seq1|m.39069;Target=comp12667_c0_seq1|m.39069 915 963;Gap=M49
###
scaffold_901	merc_genome	cDNA_match	36398	36925	100	-	.	ID=comp12667_c0_seq1|m.39070.path1;Name=comp12667_c0_seq1|m.39070;Target=comp12667_c0_seq1|m.39070 1 528;Gap=M528
###
scaffold_901	merc_genome	cDNA_match	33376	33681	100	+	.	ID=comp12667_c0_seq2|m.39071.path1;Name=comp12667_c0_seq2|m.39071;Target=comp12667_c0_seq2|m.39071 1 306;Gap=M306
scaffold_901	merc_genome	cDNA_match	33778	33808	100	+	.	ID=comp12667_c0_seq2|m.39071.path1;Name=comp12667_c0_seq2|m.39071;Target=comp12667_c0_seq2|m.39071 307 337;Gap=M31
scaffold_901	merc_genome	cDNA_match	34078	34151	100	+	.	ID=comp12667_c0_seq2|m.39071.path1;Name=comp12667_c0_seq2|m.39071;Target=comp12667_c0_seq2|m.39071 338 411;Gap=M74
scaffold_901	merc_genome	cDNA_match	34254	34438	100	+	.	ID=comp12667_c0_seq2|m.39071.path1;Name=comp12667_c0_seq2|m.39071;Target=comp12667_c0_seq2|m.39071 412 596;Gap=M185
scaffold_901	merc_genome	cDNA_match	35004	35084	100	+	.	ID=comp12667_c0_seq2|m.39071.path1;Name=comp12667_c0_seq2|m.39071;Target=comp12667_c0_seq2|m.39071 597 677;Gap=M81
scaffold_901	merc_genome	cDNA_match	35541	35589	100	+	.	ID=comp12667_c0_seq2|m.39071.path1;Name=comp12667_c0_seq2|m.39071;Target=comp12667_c0_seq2|m.39071 678 726;Gap=M49
###
scaffold_901	merc_genome	cDNA_match	36398	36925	100	-	.	ID=comp12667_c0_seq2|m.39072.path1;Name=comp12667_c0_seq2|m.39072;Target=comp12667_c0_seq2|m.39072 1 528;Gap=M528
###
scaffold_901	merc_genome	cDNA_match	32989	33074	100	+	.	ID=comp12667_c0_seq3|m.39073.path1;Name=comp12667_c0_seq3|m.39073;Target=comp12667_c0_seq3|m.39073 1 86;Gap=M86
scaffold_901	merc_genome	cDNA_match	33435	33681	100	+	.	ID=comp12667_c0_seq3|m.39073.path1;Name=comp12667_c0_seq3|m.39073;Target=comp12667_c0_seq3|m.39073 87 333;Gap=M247
scaffold_901	merc_genome	cDNA_match	33778	33808	100	+	.	ID=comp12667_c0_seq3|m.39073.path1;Name=comp12667_c0_seq3|m.39073;Target=comp12667_c0_seq3|m.39073 334 364;Gap=M31
scaffold_901	merc_genome	cDNA_match	34078	34151	100	+	.	ID=comp12667_c0_seq3|m.39073.path1;Name=comp12667_c0_seq3|m.39073;Target=comp12667_c0_seq3|m.39073 365 438;Gap=M74
scaffold_901	merc_genome	cDNA_match	34254	34438	100	+	.	ID=comp12667_c0_seq3|m.39073.path1;Name=comp12667_c0_seq3|m.39073;Target=comp12667_c0_seq3|m.39073 439 623;Gap=M185
scaffold_901	merc_genome	cDNA_match	35004	35084	100	+	.	ID=comp12667_c0_seq3|m.39073.path1;Name=comp12667_c0_seq3|m.39073;Target=comp12667_c0_seq3|m.39073 624 704;Gap=M81
scaffold_901	merc_genome	cDNA_match	35541	35589	100	+	.	ID=comp12667_c0_seq3|m.39073.path1;Name=comp12667_c0_seq3|m.39073;Target=comp12667_c0_seq3|m.39073 705 753;Gap=M49
###
scaffold_901	merc_genome	cDNA_match	36398	36925	100	-	.	ID=comp12667_c0_seq3|m.39074.path1;Name=comp12667_c0_seq3|m.39074;Target=comp12667_c0_seq3|m.39074 1 528;Gap=M528
###
scaffold1891_1_size29857	merc_genome	cDNA_match	29322	29606	100	-	.	ID=comp8192_c0_seq1|m.39075.path1;Name=comp8192_c0_seq1|m.39075;Target=comp8192_c0_seq1|m.39075 1 285;Gap=M285
scaffold1891_1_size29857	merc_genome	cDNA_match	28445	28580	100	-	.	ID=comp8192_c0_seq1|m.39075.path1;Name=comp8192_c0_seq1|m.39075;Target=comp8192_c0_seq1|m.39075 286 421;Gap=M136
scaffold1891_1_size29857	merc_genome	cDNA_match	27983	28127	100	-	.	ID=comp8192_c0_seq1|m.39075.path1;Name=comp8192_c0_seq1|m.39075;Target=comp8192_c0_seq1|m.39075 422 566;Gap=M145
scaffold1891_1_size29857	merc_genome	cDNA_match	27104	27273	100	-	.	ID=comp8192_c0_seq1|m.39075.path1;Name=comp8192_c0_seq1|m.39075;Target=comp8192_c0_seq1|m.39075 567 736;Gap=M170
scaffold1891_1_size29857	merc_genome	cDNA_match	26938	27014	100	-	.	ID=comp8192_c0_seq1|m.39075.path1;Name=comp8192_c0_seq1|m.39075;Target=comp8192_c0_seq1|m.39075 737 813;Gap=M77
scaffold1891_1_size29857	merc_genome	cDNA_match	26420	26633	100	-	.	ID=comp8192_c0_seq1|m.39075.path1;Name=comp8192_c0_seq1|m.39075;Target=comp8192_c0_seq1|m.39075 814 1027;Gap=M214
scaffold1891_1_size29857	merc_genome	cDNA_match	26162	26339	100	-	.	ID=comp8192_c0_seq1|m.39075.path1;Name=comp8192_c0_seq1|m.39075;Target=comp8192_c0_seq1|m.39075 1028 1205;Gap=M178
scaffold1891_1_size29857	merc_genome	cDNA_match	25492	25591	100	-	.	ID=comp8192_c0_seq1|m.39075.path1;Name=comp8192_c0_seq1|m.39075;Target=comp8192_c0_seq1|m.39075 1206 1305;Gap=M100
scaffold1891_1_size29857	merc_genome	cDNA_match	24912	25044	100	-	.	ID=comp8192_c0_seq1|m.39075.path1;Name=comp8192_c0_seq1|m.39075;Target=comp8192_c0_seq1|m.39075 1306 1438;Gap=M133
scaffold1891_1_size29857	merc_genome	cDNA_match	22454	22505	100	-	.	ID=comp8192_c0_seq1|m.39075.path1;Name=comp8192_c0_seq1|m.39075;Target=comp8192_c0_seq1|m.39075 1439 1490;Gap=M52
scaffold1891_1_size29857	merc_genome	cDNA_match	22329	22368	100	-	.	ID=comp8192_c0_seq1|m.39075.path1;Name=comp8192_c0_seq1|m.39075;Target=comp8192_c0_seq1|m.39075 1491 1530;Gap=M40
###
scaffold1891_1_size29857	merc_genome	cDNA_match	24912	25018	100	-	.	ID=comp8192_c0_seq1|m.39076.path1;Name=comp8192_c0_seq1|m.39076;Target=comp8192_c0_seq1|m.39076 1 107;Gap=M107
scaffold1891_1_size29857	merc_genome	cDNA_match	22454	22505	100	-	.	ID=comp8192_c0_seq1|m.39076.path1;Name=comp8192_c0_seq1|m.39076;Target=comp8192_c0_seq1|m.39076 108 159;Gap=M52
scaffold1891_1_size29857	merc_genome	cDNA_match	22297	22368	100	-	.	ID=comp8192_c0_seq1|m.39076.path1;Name=comp8192_c0_seq1|m.39076;Target=comp8192_c0_seq1|m.39076 160 231;Gap=M72
scaffold1891_1_size29857	merc_genome	cDNA_match	20012	20180	100	-	.	ID=comp8192_c0_seq1|m.39076.path1;Name=comp8192_c0_seq1|m.39076;Target=comp8192_c0_seq1|m.39076 232 400;Gap=M169
scaffold1891_1_size29857	merc_genome	cDNA_match	19438	19542	100	-	.	ID=comp8192_c0_seq1|m.39076.path1;Name=comp8192_c0_seq1|m.39076;Target=comp8192_c0_seq1|m.39076 401 505;Gap=M105
scaffold1891_1_size29857	merc_genome	cDNA_match	19282	19366	100	-	.	ID=comp8192_c0_seq1|m.39076.path1;Name=comp8192_c0_seq1|m.39076;Target=comp8192_c0_seq1|m.39076 506 590;Gap=M85
scaffold1891_1_size29857	merc_genome	cDNA_match	19119	19200	100	-	.	ID=comp8192_c0_seq1|m.39076.path1;Name=comp8192_c0_seq1|m.39076;Target=comp8192_c0_seq1|m.39076 591 672;Gap=M82
###
scaffold1891_1_size29857	merc_genome	cDNA_match	29322	29606	100	-	.	ID=comp8192_c0_seq2|m.39077.path1;Name=comp8192_c0_seq2|m.39077;Target=comp8192_c0_seq2|m.39077 1 285;Gap=M285
scaffold1891_1_size29857	merc_genome	cDNA_match	28445	28580	100	-	.	ID=comp8192_c0_seq2|m.39077.path1;Name=comp8192_c0_seq2|m.39077;Target=comp8192_c0_seq2|m.39077 286 421;Gap=M136
scaffold1891_1_size29857	merc_genome	cDNA_match	27983	28127	100	-	.	ID=comp8192_c0_seq2|m.39077.path1;Name=comp8192_c0_seq2|m.39077;Target=comp8192_c0_seq2|m.39077 422 566;Gap=M145
scaffold1891_1_size29857	merc_genome	cDNA_match	27104	27273	100	-	.	ID=comp8192_c0_seq2|m.39077.path1;Name=comp8192_c0_seq2|m.39077;Target=comp8192_c0_seq2|m.39077 567 736;Gap=M170
scaffold1891_1_size29857	merc_genome	cDNA_match	26938	27014	100	-	.	ID=comp8192_c0_seq2|m.39077.path1;Name=comp8192_c0_seq2|m.39077;Target=comp8192_c0_seq2|m.39077 737 813;Gap=M77
scaffold1891_1_size29857	merc_genome	cDNA_match	26420	26633	100	-	.	ID=comp8192_c0_seq2|m.39077.path1;Name=comp8192_c0_seq2|m.39077;Target=comp8192_c0_seq2|m.39077 814 1027;Gap=M214
scaffold1891_1_size29857	merc_genome	cDNA_match	26162	26339	100	-	.	ID=comp8192_c0_seq2|m.39077.path1;Name=comp8192_c0_seq2|m.39077;Target=comp8192_c0_seq2|m.39077 1028 1205;Gap=M178
scaffold1891_1_size29857	merc_genome	cDNA_match	25492	25591	100	-	.	ID=comp8192_c0_seq2|m.39077.path1;Name=comp8192_c0_seq2|m.39077;Target=comp8192_c0_seq2|m.39077 1206 1305;Gap=M100
scaffold1891_1_size29857	merc_genome	cDNA_match	24912	25006	100	-	.	ID=comp8192_c0_seq2|m.39077.path1;Name=comp8192_c0_seq2|m.39077;Target=comp8192_c0_seq2|m.39077 1306 1400;Gap=M95
scaffold1891_1_size29857	merc_genome	cDNA_match	22454	22505	100	-	.	ID=comp8192_c0_seq2|m.39077.path1;Name=comp8192_c0_seq2|m.39077;Target=comp8192_c0_seq2|m.39077 1401 1452;Gap=M52
scaffold1891_1_size29857	merc_genome	cDNA_match	22297	22368	100	-	.	ID=comp8192_c0_seq2|m.39077.path1;Name=comp8192_c0_seq2|m.39077;Target=comp8192_c0_seq2|m.39077 1453 1524;Gap=M72
scaffold1891_1_size29857	merc_genome	cDNA_match	20012	20180	100	-	.	ID=comp8192_c0_seq2|m.39077.path1;Name=comp8192_c0_seq2|m.39077;Target=comp8192_c0_seq2|m.39077 1525 1693;Gap=M169
scaffold1891_1_size29857	merc_genome	cDNA_match	19438	19542	100	-	.	ID=comp8192_c0_seq2|m.39077.path1;Name=comp8192_c0_seq2|m.39077;Target=comp8192_c0_seq2|m.39077 1694 1798;Gap=M105
scaffold1891_1_size29857	merc_genome	cDNA_match	19282	19366	100	-	.	ID=comp8192_c0_seq2|m.39077.path1;Name=comp8192_c0_seq2|m.39077;Target=comp8192_c0_seq2|m.39077 1799 1883;Gap=M85
scaffold1891_1_size29857	merc_genome	cDNA_match	19119	19200	100	-	.	ID=comp8192_c0_seq2|m.39077.path1;Name=comp8192_c0_seq2|m.39077;Target=comp8192_c0_seq2|m.39077 1884 1965;Gap=M82
###
scaffold1834_1_size30329	merc_genome	cDNA_match	5694	5937	100	+	.	ID=comp13090_c0_seq1|m.39078.path1;Name=comp13090_c0_seq1|m.39078;Target=comp13090_c0_seq1|m.39078 1 244;Gap=M244
scaffold1834_1_size30329	merc_genome	cDNA_match	6057	6196	100	+	.	ID=comp13090_c0_seq1|m.39078.path1;Name=comp13090_c0_seq1|m.39078;Target=comp13090_c0_seq1|m.39078 245 384;Gap=M140
scaffold1834_1_size30329	merc_genome	cDNA_match	6287	6456	100	+	.	ID=comp13090_c0_seq1|m.39078.path1;Name=comp13090_c0_seq1|m.39078;Target=comp13090_c0_seq1|m.39078 385 554;Gap=M170
scaffold1834_1_size30329	merc_genome	cDNA_match	7229	7358	100	+	.	ID=comp13090_c0_seq1|m.39078.path1;Name=comp13090_c0_seq1|m.39078;Target=comp13090_c0_seq1|m.39078 555 684;Gap=M130
###
scaffold1834_1_size30329	merc_genome	cDNA_match	7402	7573	100	+	.	ID=comp13090_c0_seq1|m.39079.path1;Name=comp13090_c0_seq1|m.39079;Target=comp13090_c0_seq1|m.39079 1 172;Gap=M172
scaffold1834_1_size30329	merc_genome	cDNA_match	8383	8442	100	+	.	ID=comp13090_c0_seq1|m.39079.path1;Name=comp13090_c0_seq1|m.39079;Target=comp13090_c0_seq1|m.39079 173 232;Gap=M60
scaffold1834_1_size30329	merc_genome	cDNA_match	9241	9298	100	+	.	ID=comp13090_c0_seq1|m.39079.path1;Name=comp13090_c0_seq1|m.39079;Target=comp13090_c0_seq1|m.39079 233 290;Gap=M58
scaffold1834_1_size30329	merc_genome	cDNA_match	9398	9612	99	+	.	ID=comp13090_c0_seq1|m.39079.path1;Name=comp13090_c0_seq1|m.39079;Target=comp13090_c0_seq1|m.39079 291 505;Gap=M215
scaffold1834_1_size30329	merc_genome	cDNA_match	10025	10041	100	+	.	ID=comp13090_c0_seq1|m.39079.path1;Name=comp13090_c0_seq1|m.39079;Target=comp13090_c0_seq1|m.39079 506 522;Gap=M17
###
scaffold1834_1_size30329	merc_genome	cDNA_match	5694	5937	100	+	.	ID=comp13090_c0_seq2|m.39080.path1;Name=comp13090_c0_seq2|m.39080;Target=comp13090_c0_seq2|m.39080 1 244;Gap=M244
scaffold1834_1_size30329	merc_genome	cDNA_match	6057	6196	100	+	.	ID=comp13090_c0_seq2|m.39080.path1;Name=comp13090_c0_seq2|m.39080;Target=comp13090_c0_seq2|m.39080 245 384;Gap=M140
scaffold1834_1_size30329	merc_genome	cDNA_match	6287	6456	100	+	.	ID=comp13090_c0_seq2|m.39080.path1;Name=comp13090_c0_seq2|m.39080;Target=comp13090_c0_seq2|m.39080 385 554;Gap=M170
scaffold1834_1_size30329	merc_genome	cDNA_match	7229	7319	100	+	.	ID=comp13090_c0_seq2|m.39080.path1;Name=comp13090_c0_seq2|m.39080;Target=comp13090_c0_seq2|m.39080 555 645;Gap=M91
scaffold1834_1_size30329	merc_genome	cDNA_match	7414	7573	100	+	.	ID=comp13090_c0_seq2|m.39080.path1;Name=comp13090_c0_seq2|m.39080;Target=comp13090_c0_seq2|m.39080 646 805;Gap=M160
scaffold1834_1_size30329	merc_genome	cDNA_match	8383	8442	100	+	.	ID=comp13090_c0_seq2|m.39080.path1;Name=comp13090_c0_seq2|m.39080;Target=comp13090_c0_seq2|m.39080 806 865;Gap=M60
scaffold1834_1_size30329	merc_genome	cDNA_match	9241	9298	100	+	.	ID=comp13090_c0_seq2|m.39080.path1;Name=comp13090_c0_seq2|m.39080;Target=comp13090_c0_seq2|m.39080 866 923;Gap=M58
scaffold1834_1_size30329	merc_genome	cDNA_match	9398	9612	99	+	.	ID=comp13090_c0_seq2|m.39080.path1;Name=comp13090_c0_seq2|m.39080;Target=comp13090_c0_seq2|m.39080 924 1138;Gap=M215
scaffold1834_1_size30329	merc_genome	cDNA_match	10025	10041	100	+	.	ID=comp13090_c0_seq2|m.39080.path1;Name=comp13090_c0_seq2|m.39080;Target=comp13090_c0_seq2|m.39080 1139 1155;Gap=M17
###
scaffold1793_1_size30695	merc_genome	cDNA_match	12073	12241	100	+	.	ID=comp4754_c0_seq1|m.39081.path1;Name=comp4754_c0_seq1|m.39081;Target=comp4754_c0_seq1|m.39081 1 169;Gap=M169
scaffold1793_1_size30695	merc_genome	cDNA_match	12365	12690	100	+	.	ID=comp4754_c0_seq1|m.39081.path1;Name=comp4754_c0_seq1|m.39081;Target=comp4754_c0_seq1|m.39081 170 495;Gap=M326
scaffold1793_1_size30695	merc_genome	cDNA_match	12800	12879	100	+	.	ID=comp4754_c0_seq1|m.39081.path1;Name=comp4754_c0_seq1|m.39081;Target=comp4754_c0_seq1|m.39081 496 575;Gap=M80
scaffold1793_1_size30695	merc_genome	cDNA_match	12972	13353	100	+	.	ID=comp4754_c0_seq1|m.39081.path1;Name=comp4754_c0_seq1|m.39081;Target=comp4754_c0_seq1|m.39081 576 957;Gap=M382
###
scaffold1793_1_size30695	merc_genome	cDNA_match	12776	12879	100	+	.	ID=comp4754_c0_seq2|m.39082.path1;Name=comp4754_c0_seq2|m.39082;Target=comp4754_c0_seq2|m.39082 1 104;Gap=M104
scaffold1793_1_size30695	merc_genome	cDNA_match	12972	13353	100	+	.	ID=comp4754_c0_seq2|m.39082.path1;Name=comp4754_c0_seq2|m.39082;Target=comp4754_c0_seq2|m.39082 105 486;Gap=M382
###
scaffold_3768	merc_genome	cDNA_match	75764	76762	100	-	.	ID=comp6394_c1_seq1|m.39083.path1;Name=comp6394_c1_seq1|m.39083;Target=comp6394_c1_seq1|m.39083 1 999;Gap=M999
###
scaffold444_1_size56594	merc_genome	cDNA_match	38824	38991	100	+	.	ID=comp18940_c0_seq1|m.39084.path1;Name=comp18940_c0_seq1|m.39084;Target=comp18940_c0_seq1|m.39084 1 168;Gap=M168
scaffold444_1_size56594	merc_genome	cDNA_match	40699	40953	100	+	.	ID=comp18940_c0_seq1|m.39084.path1;Name=comp18940_c0_seq1|m.39084;Target=comp18940_c0_seq1|m.39084 169 423;Gap=M255
scaffold444_1_size56594	merc_genome	cDNA_match	41070	41194	100	+	.	ID=comp18940_c0_seq1|m.39084.path1;Name=comp18940_c0_seq1|m.39084;Target=comp18940_c0_seq1|m.39084 424 548;Gap=M125
scaffold444_1_size56594	merc_genome	cDNA_match	41335	41379	100	+	.	ID=comp18940_c0_seq1|m.39084.path1;Name=comp18940_c0_seq1|m.39084;Target=comp18940_c0_seq1|m.39084 549 593;Gap=M45
scaffold444_1_size56594	merc_genome	cDNA_match	41495	41576	100	+	.	ID=comp18940_c0_seq1|m.39084.path1;Name=comp18940_c0_seq1|m.39084;Target=comp18940_c0_seq1|m.39084 594 675;Gap=M82
scaffold444_1_size56594	merc_genome	cDNA_match	41654	41722	100	+	.	ID=comp18940_c0_seq1|m.39084.path1;Name=comp18940_c0_seq1|m.39084;Target=comp18940_c0_seq1|m.39084 676 744;Gap=M69
scaffold444_1_size56594	merc_genome	cDNA_match	41796	41966	100	+	.	ID=comp18940_c0_seq1|m.39084.path1;Name=comp18940_c0_seq1|m.39084;Target=comp18940_c0_seq1|m.39084 745 915;Gap=M171
scaffold444_1_size56594	merc_genome	cDNA_match	42095	42160	100	+	.	ID=comp18940_c0_seq1|m.39084.path1;Name=comp18940_c0_seq1|m.39084;Target=comp18940_c0_seq1|m.39084 916 981;Gap=M66
scaffold444_1_size56594	merc_genome	cDNA_match	44401	44469	100	+	.	ID=comp18940_c0_seq1|m.39084.path1;Name=comp18940_c0_seq1|m.39084;Target=comp18940_c0_seq1|m.39084 982 1050;Gap=M69
scaffold444_1_size56594	merc_genome	cDNA_match	44553	44696	100	+	.	ID=comp18940_c0_seq1|m.39084.path1;Name=comp18940_c0_seq1|m.39084;Target=comp18940_c0_seq1|m.39084 1051 1194;Gap=M144
scaffold444_1_size56594	merc_genome	cDNA_match	44784	44857	100	+	.	ID=comp18940_c0_seq1|m.39084.path1;Name=comp18940_c0_seq1|m.39084;Target=comp18940_c0_seq1|m.39084 1195 1268;Gap=M74
scaffold444_1_size56594	merc_genome	cDNA_match	45116	45379	99	+	.	ID=comp18940_c0_seq1|m.39084.path1;Name=comp18940_c0_seq1|m.39084;Target=comp18940_c0_seq1|m.39084 1269 1533;Gap=M247 I1 M17
###
scaffold444_1_size56594	merc_genome	cDNA_match	46830	46921	100	+	.	ID=comp18940_c0_seq1|m.39085.path1;Name=comp18940_c0_seq1|m.39085;Target=comp18940_c0_seq1|m.39085 11 102;Gap=M92
scaffold444_1_size56594	merc_genome	cDNA_match	46994	47070	100	+	.	ID=comp18940_c0_seq1|m.39085.path1;Name=comp18940_c0_seq1|m.39085;Target=comp18940_c0_seq1|m.39085 103 179;Gap=M77
scaffold444_1_size56594	merc_genome	cDNA_match	47889	47999	100	+	.	ID=comp18940_c0_seq1|m.39085.path1;Name=comp18940_c0_seq1|m.39085;Target=comp18940_c0_seq1|m.39085 180 290;Gap=M111
scaffold444_1_size56594	merc_genome	cDNA_match	48078	48096	100	+	.	ID=comp18940_c0_seq1|m.39085.path1;Name=comp18940_c0_seq1|m.39085;Target=comp18940_c0_seq1|m.39085 291 309;Gap=M19
###
scaffold_510	merc_genome	cDNA_match	19119	20212	99	-	.	ID=comp18940_c0_seq2|m.39086.path1;Name=comp18940_c0_seq2|m.39086;Target=comp18940_c0_seq2|m.39086 1 1094;Gap=M1094
scaffold_510	merc_genome	cDNA_match	18390	18631	99	-	.	ID=comp18940_c0_seq2|m.39086.path1;Name=comp18940_c0_seq2|m.39086;Target=comp18940_c0_seq2|m.39086 1095 1336;Gap=M242
scaffold_510	merc_genome	cDNA_match	17812	17981	100	-	.	ID=comp18940_c0_seq2|m.39086.path1;Name=comp18940_c0_seq2|m.39086;Target=comp18940_c0_seq2|m.39086 1337 1506;Gap=M170
scaffold_510	merc_genome	cDNA_match	16864	17043	100	-	.	ID=comp18940_c0_seq2|m.39086.path1;Name=comp18940_c0_seq2|m.39086;Target=comp18940_c0_seq2|m.39086 1507 1686;Gap=M180
scaffold_510	merc_genome	cDNA_match	16681	16776	100	-	.	ID=comp18940_c0_seq2|m.39086.path1;Name=comp18940_c0_seq2|m.39086;Target=comp18940_c0_seq2|m.39086 1687 1782;Gap=M96
scaffold_510	merc_genome	cDNA_match	11886	11930	100	-	.	ID=comp18940_c0_seq2|m.39086.path1;Name=comp18940_c0_seq2|m.39086;Target=comp18940_c0_seq2|m.39086 1783 1827;Gap=M45
###
scaffold29550_1_size2547	merc_genome	cDNA_match	2512	2547	100	-	.	ID=comp18940_c1_seq3|m.39087.path1;Name=comp18940_c1_seq3|m.39087;Target=comp18940_c1_seq3|m.39087 694 729;Gap=M36
scaffold29550_1_size2547	merc_genome	cDNA_match	2278	2433	99	-	.	ID=comp18940_c1_seq3|m.39087.path1;Name=comp18940_c1_seq3|m.39087;Target=comp18940_c1_seq3|m.39087 730 885;Gap=M156
scaffold29550_1_size2547	merc_genome	cDNA_match	2064	2178	100	-	.	ID=comp18940_c1_seq3|m.39087.path1;Name=comp18940_c1_seq3|m.39087;Target=comp18940_c1_seq3|m.39087 886 1000;Gap=M115
scaffold29550_1_size2547	merc_genome	cDNA_match	1877	1921	100	-	.	ID=comp18940_c1_seq3|m.39087.path1;Name=comp18940_c1_seq3|m.39087;Target=comp18940_c1_seq3|m.39087 1001 1045;Gap=M45
scaffold29550_1_size2547	merc_genome	cDNA_match	1640	1791	99	-	.	ID=comp18940_c1_seq3|m.39087.path1;Name=comp18940_c1_seq3|m.39087;Target=comp18940_c1_seq3|m.39087 1046 1197;Gap=M152
scaffold29550_1_size2547	merc_genome	cDNA_match	1462	1549	100	-	.	ID=comp18940_c1_seq3|m.39087.path1;Name=comp18940_c1_seq3|m.39087;Target=comp18940_c1_seq3|m.39087 1198 1285;Gap=M88
scaffold29550_1_size2547	merc_genome	cDNA_match	1110	1183	100	-	.	ID=comp18940_c1_seq3|m.39087.path1;Name=comp18940_c1_seq3|m.39087;Target=comp18940_c1_seq3|m.39087 1286 1359;Gap=M74
scaffold29550_1_size2547	merc_genome	cDNA_match	938	1012	100	-	.	ID=comp18940_c1_seq3|m.39087.path1;Name=comp18940_c1_seq3|m.39087;Target=comp18940_c1_seq3|m.39087 1360 1434;Gap=M75
scaffold29550_1_size2547	merc_genome	cDNA_match	610	710	99	-	.	ID=comp18940_c1_seq3|m.39087.path1;Name=comp18940_c1_seq3|m.39087;Target=comp18940_c1_seq3|m.39087 1435 1536;Gap=M93 I1 M8
###
scaffold13001_1_size7277	merc_genome	cDNA_match	4609	4766	98	+	.	ID=comp18940_c1_seq3|m.39087.path2;Name=comp18940_c1_seq3|m.39087;Target=comp18940_c1_seq3|m.39087 728 885;Gap=M158
scaffold13001_1_size7277	merc_genome	cDNA_match	4868	5027	98	+	.	ID=comp18940_c1_seq3|m.39087.path2;Name=comp18940_c1_seq3|m.39087;Target=comp18940_c1_seq3|m.39087 886 1045;Gap=M160
scaffold13001_1_size7277	merc_genome	cDNA_match	5113	5264	98	+	.	ID=comp18940_c1_seq3|m.39087.path2;Name=comp18940_c1_seq3|m.39087;Target=comp18940_c1_seq3|m.39087 1046 1197;Gap=M152
scaffold13001_1_size7277	merc_genome	cDNA_match	5355	5442	98	+	.	ID=comp18940_c1_seq3|m.39087.path2;Name=comp18940_c1_seq3|m.39087;Target=comp18940_c1_seq3|m.39087 1198 1285;Gap=M88
scaffold13001_1_size7277	merc_genome	cDNA_match	5749	5822	100	+	.	ID=comp18940_c1_seq3|m.39087.path2;Name=comp18940_c1_seq3|m.39087;Target=comp18940_c1_seq3|m.39087 1286 1359;Gap=M74
scaffold13001_1_size7277	merc_genome	cDNA_match	5919	5993	100	+	.	ID=comp18940_c1_seq3|m.39087.path2;Name=comp18940_c1_seq3|m.39087;Target=comp18940_c1_seq3|m.39087 1360 1434;Gap=M75
scaffold13001_1_size7277	merc_genome	cDNA_match	6122	6222	94	+	.	ID=comp18940_c1_seq3|m.39087.path2;Name=comp18940_c1_seq3|m.39087;Target=comp18940_c1_seq3|m.39087 1435 1536;Gap=M87 I1 M14
###
scaffold43373_1_size1718	merc_genome	cDNA_match	1	383	98	+	.	ID=comp18940_c1_seq3|m.39088.path1;Name=comp18940_c1_seq3|m.39088;Target=comp18940_c1_seq3|m.39088 137 519;Gap=M383
###
scaffold_4025	merc_genome	cDNA_match	68853	69057	100	-	.	ID=comp12413_c0_seq1|m.39089.path1;Name=comp12413_c0_seq1|m.39089;Target=comp12413_c0_seq1|m.39089 1 205;Gap=M205
scaffold_4025	merc_genome	cDNA_match	68047	68384	89	-	.	ID=comp12413_c0_seq1|m.39089.path1;Name=comp12413_c0_seq1|m.39089;Target=comp12413_c0_seq1|m.39089 206 509;Gap=M31 D34 M273
scaffold_4025	merc_genome	cDNA_match	67902	67967	100	-	.	ID=comp12413_c0_seq1|m.39089.path1;Name=comp12413_c0_seq1|m.39089;Target=comp12413_c0_seq1|m.39089 510 575;Gap=M66
scaffold_4025	merc_genome	cDNA_match	67186	67318	100	-	.	ID=comp12413_c0_seq1|m.39089.path1;Name=comp12413_c0_seq1|m.39089;Target=comp12413_c0_seq1|m.39089 576 708;Gap=M133
scaffold_4025	merc_genome	cDNA_match	23430	23586	100	-	.	ID=comp12413_c0_seq1|m.39089.path1;Name=comp12413_c0_seq1|m.39089;Target=comp12413_c0_seq1|m.39089 709 865;Gap=M157
scaffold_4025	merc_genome	cDNA_match	23309	23354	100	-	.	ID=comp12413_c0_seq1|m.39089.path1;Name=comp12413_c0_seq1|m.39089;Target=comp12413_c0_seq1|m.39089 876 921;Gap=M46
scaffold_4025	merc_genome	cDNA_match	22706	22894	98	-	.	ID=comp12413_c0_seq1|m.39089.path1;Name=comp12413_c0_seq1|m.39089;Target=comp12413_c0_seq1|m.39089 922 1110;Gap=M189
###
scaffold_4025	merc_genome	cDNA_match	23309	23354	100	+	.	ID=comp12413_c0_seq1|m.39090.path1;Name=comp12413_c0_seq1|m.39090;Target=comp12413_c0_seq1|m.39090 12 57;Gap=M46
scaffold_4025	merc_genome	cDNA_match	23430	23586	100	+	.	ID=comp12413_c0_seq1|m.39090.path1;Name=comp12413_c0_seq1|m.39090;Target=comp12413_c0_seq1|m.39090 68 224;Gap=M157
scaffold_4025	merc_genome	cDNA_match	67186	67318	100	+	.	ID=comp12413_c0_seq1|m.39090.path1;Name=comp12413_c0_seq1|m.39090;Target=comp12413_c0_seq1|m.39090 225 357;Gap=M133
###
scaffold_4025	merc_genome	cDNA_match	68047	68369	89	-	.	ID=comp12413_c0_seq1|m.39091.path1;Name=comp12413_c0_seq1|m.39091;Target=comp12413_c0_seq1|m.39091 1 289;Gap=M16 D34 M273
scaffold_4025	merc_genome	cDNA_match	67902	67967	100	-	.	ID=comp12413_c0_seq1|m.39091.path1;Name=comp12413_c0_seq1|m.39091;Target=comp12413_c0_seq1|m.39091 290 355;Gap=M66
###
scaffold15533_1_size6437	merc_genome	cDNA_match	936	1178	93	+	.	ID=comp13731_c0_seq1|m.39092.path1;Name=comp13731_c0_seq1|m.39092;Target=comp13731_c0_seq1|m.39092 1 243;Gap=M243
scaffold15533_1_size6437	merc_genome	cDNA_match	1661	1779	95	+	.	ID=comp13731_c0_seq1|m.39092.path1;Name=comp13731_c0_seq1|m.39092;Target=comp13731_c0_seq1|m.39092 244 362;Gap=M119
scaffold15533_1_size6437	merc_genome	cDNA_match	1919	2372	96	+	.	ID=comp13731_c0_seq1|m.39092.path1;Name=comp13731_c0_seq1|m.39092;Target=comp13731_c0_seq1|m.39092 363 816;Gap=M454
###
scaffold_2157	merc_genome	cDNA_match	7423	7665	100	+	.	ID=comp13731_c0_seq1|m.39092.path2;Name=comp13731_c0_seq1|m.39092;Target=comp13731_c0_seq1|m.39092 1 243;Gap=M243
scaffold_2157	merc_genome	cDNA_match	7993	8111	100	+	.	ID=comp13731_c0_seq1|m.39092.path2;Name=comp13731_c0_seq1|m.39092;Target=comp13731_c0_seq1|m.39092 244 362;Gap=M119
scaffold_2157	merc_genome	cDNA_match	8252	8519	100	+	.	ID=comp13731_c0_seq1|m.39092.path2;Name=comp13731_c0_seq1|m.39092;Target=comp13731_c0_seq1|m.39092 363 630;Gap=M268
###
scaffold15533_1_size6437	merc_genome	cDNA_match	1035	1178	93	+	.	ID=comp13731_c0_seq2|m.39093.path1;Name=comp13731_c0_seq2|m.39093;Target=comp13731_c0_seq2|m.39093 4 147;Gap=M144
scaffold15533_1_size6437	merc_genome	cDNA_match	1661	1779	95	+	.	ID=comp13731_c0_seq2|m.39093.path1;Name=comp13731_c0_seq2|m.39093;Target=comp13731_c0_seq2|m.39093 148 266;Gap=M119
scaffold15533_1_size6437	merc_genome	cDNA_match	1919	2372	96	+	.	ID=comp13731_c0_seq2|m.39093.path1;Name=comp13731_c0_seq2|m.39093;Target=comp13731_c0_seq2|m.39093 267 720;Gap=M454
###
scaffold_2157	merc_genome	cDNA_match	7519	7665	100	+	.	ID=comp13731_c0_seq2|m.39093.path2;Name=comp13731_c0_seq2|m.39093;Target=comp13731_c0_seq2|m.39093 1 147;Gap=M147
scaffold_2157	merc_genome	cDNA_match	7993	8111	100	+	.	ID=comp13731_c0_seq2|m.39093.path2;Name=comp13731_c0_seq2|m.39093;Target=comp13731_c0_seq2|m.39093 148 266;Gap=M119
scaffold_2157	merc_genome	cDNA_match	8252	8519	100	+	.	ID=comp13731_c0_seq2|m.39093.path2;Name=comp13731_c0_seq2|m.39093;Target=comp13731_c0_seq2|m.39093 267 534;Gap=M268
###
scaffold_2187	merc_genome	cDNA_match	1108	1274	100	-	.	ID=comp9129_c0_seq1|m.39094.path1;Name=comp9129_c0_seq1|m.39094;Target=comp9129_c0_seq1|m.39094 330 496;Gap=M167
scaffold_2187	merc_genome	cDNA_match	247	560	100	-	.	ID=comp9129_c0_seq1|m.39094.path1;Name=comp9129_c0_seq1|m.39094;Target=comp9129_c0_seq1|m.39094 497 810;Gap=M314
###
scaffold_2187	merc_genome	cDNA_match	2626	2807	99	-	.	ID=comp9129_c1_seq1|m.39095.path1;Name=comp9129_c1_seq1|m.39095;Target=comp9129_c1_seq1|m.39095 12 193;Gap=M182
scaffold_2187	merc_genome	cDNA_match	1399	1709	99	-	.	ID=comp9129_c1_seq1|m.39095.path1;Name=comp9129_c1_seq1|m.39095;Target=comp9129_c1_seq1|m.39095 194 504;Gap=M311
###
scaffold_3854	merc_genome	cDNA_match	26870	26947	100	-	.	ID=comp13576_c0_seq1|m.39096.path1;Name=comp13576_c0_seq1|m.39096;Target=comp13576_c0_seq1|m.39096 1 78;Gap=M78
scaffold_3854	merc_genome	cDNA_match	26647	26692	100	-	.	ID=comp13576_c0_seq1|m.39096.path1;Name=comp13576_c0_seq1|m.39096;Target=comp13576_c0_seq1|m.39096 79 124;Gap=M46
scaffold_3854	merc_genome	cDNA_match	26232	26265	100	-	.	ID=comp13576_c0_seq1|m.39096.path1;Name=comp13576_c0_seq1|m.39096;Target=comp13576_c0_seq1|m.39096 125 158;Gap=M34
scaffold_3854	merc_genome	cDNA_match	25884	26170	99	-	.	ID=comp13576_c0_seq1|m.39096.path1;Name=comp13576_c0_seq1|m.39096;Target=comp13576_c0_seq1|m.39096 159 445;Gap=M287
scaffold_3854	merc_genome	cDNA_match	25209	25639	99	-	.	ID=comp13576_c0_seq1|m.39096.path1;Name=comp13576_c0_seq1|m.39096;Target=comp13576_c0_seq1|m.39096 446 876;Gap=M431
scaffold_3854	merc_genome	cDNA_match	24964	25122	100	-	.	ID=comp13576_c0_seq1|m.39096.path1;Name=comp13576_c0_seq1|m.39096;Target=comp13576_c0_seq1|m.39096 877 1035;Gap=M159
scaffold_3854	merc_genome	cDNA_match	24696	24812	100	-	.	ID=comp13576_c0_seq1|m.39096.path1;Name=comp13576_c0_seq1|m.39096;Target=comp13576_c0_seq1|m.39096 1036 1152;Gap=M117
scaffold_3854	merc_genome	cDNA_match	24465	24613	100	-	.	ID=comp13576_c0_seq1|m.39096.path1;Name=comp13576_c0_seq1|m.39096;Target=comp13576_c0_seq1|m.39096 1153 1301;Gap=M149
scaffold_3854	merc_genome	cDNA_match	24177	24259	100	-	.	ID=comp13576_c0_seq1|m.39096.path1;Name=comp13576_c0_seq1|m.39096;Target=comp13576_c0_seq1|m.39096 1302 1384;Gap=M83
scaffold_3854	merc_genome	cDNA_match	23668	24081	100	-	.	ID=comp13576_c0_seq1|m.39096.path1;Name=comp13576_c0_seq1|m.39096;Target=comp13576_c0_seq1|m.39096 1385 1798;Gap=M414
scaffold_3854	merc_genome	cDNA_match	22822	23467	100	-	.	ID=comp13576_c0_seq1|m.39096.path1;Name=comp13576_c0_seq1|m.39096;Target=comp13576_c0_seq1|m.39096 1799 2444;Gap=M646
scaffold_3854	merc_genome	cDNA_match	22463	22547	100	-	.	ID=comp13576_c0_seq1|m.39096.path1;Name=comp13576_c0_seq1|m.39096;Target=comp13576_c0_seq1|m.39096 2445 2529;Gap=M85
scaffold_3854	merc_genome	cDNA_match	22306	22374	100	-	.	ID=comp13576_c0_seq1|m.39096.path1;Name=comp13576_c0_seq1|m.39096;Target=comp13576_c0_seq1|m.39096 2530 2598;Gap=M69
scaffold_3854	merc_genome	cDNA_match	22212	22249	97	-	.	ID=comp13576_c0_seq1|m.39096.path1;Name=comp13576_c0_seq1|m.39096;Target=comp13576_c0_seq1|m.39096 2599 2637;Gap=M18 I1 M20
###
scaffold_3854	merc_genome	cDNA_match	22070	22242	99	-	.	ID=comp13576_c0_seq1|m.39097.path1;Name=comp13576_c0_seq1|m.39097;Target=comp13576_c0_seq1|m.39097 1 174;Gap=M11 I1 M162
scaffold_3854	merc_genome	cDNA_match	21799	21948	100	-	.	ID=comp13576_c0_seq1|m.39097.path1;Name=comp13576_c0_seq1|m.39097;Target=comp13576_c0_seq1|m.39097 175 324;Gap=M150
###
scaffold_3854	merc_genome	cDNA_match	26870	26947	100	-	.	ID=comp13576_c0_seq2|m.39098.path1;Name=comp13576_c0_seq2|m.39098;Target=comp13576_c0_seq2|m.39098 1 78;Gap=M78
scaffold_3854	merc_genome	cDNA_match	26647	26692	100	-	.	ID=comp13576_c0_seq2|m.39098.path1;Name=comp13576_c0_seq2|m.39098;Target=comp13576_c0_seq2|m.39098 79 124;Gap=M46
scaffold_3854	merc_genome	cDNA_match	26232	26265	100	-	.	ID=comp13576_c0_seq2|m.39098.path1;Name=comp13576_c0_seq2|m.39098;Target=comp13576_c0_seq2|m.39098 125 158;Gap=M34
scaffold_3854	merc_genome	cDNA_match	25884	26170	99	-	.	ID=comp13576_c0_seq2|m.39098.path1;Name=comp13576_c0_seq2|m.39098;Target=comp13576_c0_seq2|m.39098 159 445;Gap=M287
scaffold_3854	merc_genome	cDNA_match	25209	25639	99	-	.	ID=comp13576_c0_seq2|m.39098.path1;Name=comp13576_c0_seq2|m.39098;Target=comp13576_c0_seq2|m.39098 446 876;Gap=M431
scaffold_3854	merc_genome	cDNA_match	24964	25122	100	-	.	ID=comp13576_c0_seq2|m.39098.path1;Name=comp13576_c0_seq2|m.39098;Target=comp13576_c0_seq2|m.39098 877 1035;Gap=M159
scaffold_3854	merc_genome	cDNA_match	24696	24812	100	-	.	ID=comp13576_c0_seq2|m.39098.path1;Name=comp13576_c0_seq2|m.39098;Target=comp13576_c0_seq2|m.39098 1036 1152;Gap=M117
scaffold_3854	merc_genome	cDNA_match	24465	24613	100	-	.	ID=comp13576_c0_seq2|m.39098.path1;Name=comp13576_c0_seq2|m.39098;Target=comp13576_c0_seq2|m.39098 1153 1301;Gap=M149
scaffold_3854	merc_genome	cDNA_match	24177	24259	100	-	.	ID=comp13576_c0_seq2|m.39098.path1;Name=comp13576_c0_seq2|m.39098;Target=comp13576_c0_seq2|m.39098 1302 1384;Gap=M83
scaffold_3854	merc_genome	cDNA_match	23579	24081	100	-	.	ID=comp13576_c0_seq2|m.39098.path1;Name=comp13576_c0_seq2|m.39098;Target=comp13576_c0_seq2|m.39098 1385 1887;Gap=M503
###
scaffold_1144	merc_genome	cDNA_match	5534	5546	92	+	.	ID=comp14640_c0_seq1|m.39099.path1;Name=comp14640_c0_seq1|m.39099;Target=comp14640_c0_seq1|m.39099 1 13;Gap=M13
scaffold_1144	merc_genome	cDNA_match	5757	6100	97	+	.	ID=comp14640_c0_seq1|m.39099.path1;Name=comp14640_c0_seq1|m.39099;Target=comp14640_c0_seq1|m.39099 14 357;Gap=M344
scaffold_1144	merc_genome	cDNA_match	6181	6441	99	+	.	ID=comp14640_c0_seq1|m.39099.path1;Name=comp14640_c0_seq1|m.39099;Target=comp14640_c0_seq1|m.39099 383 643;Gap=M261
scaffold_1144	merc_genome	cDNA_match	7472	7539	100	+	.	ID=comp14640_c0_seq1|m.39099.path1;Name=comp14640_c0_seq1|m.39099;Target=comp14640_c0_seq1|m.39099 644 711;Gap=M68
scaffold_1144	merc_genome	cDNA_match	8110	8361	98	+	.	ID=comp14640_c0_seq1|m.39099.path1;Name=comp14640_c0_seq1|m.39099;Target=comp14640_c0_seq1|m.39099 712 963;Gap=M252
scaffold_1144	merc_genome	cDNA_match	8628	8703	97	+	.	ID=comp14640_c0_seq1|m.39099.path1;Name=comp14640_c0_seq1|m.39099;Target=comp14640_c0_seq1|m.39099 964 1039;Gap=M76
scaffold_1144	merc_genome	cDNA_match	9041	9117	98	+	.	ID=comp14640_c0_seq1|m.39099.path1;Name=comp14640_c0_seq1|m.39099;Target=comp14640_c0_seq1|m.39099 1040 1116;Gap=M77
scaffold_1144	merc_genome	cDNA_match	9201	9244	100	+	.	ID=comp14640_c0_seq1|m.39099.path1;Name=comp14640_c0_seq1|m.39099;Target=comp14640_c0_seq1|m.39099 1117 1160;Gap=M44
scaffold_1144	merc_genome	cDNA_match	9506	9590	100	+	.	ID=comp14640_c0_seq1|m.39099.path1;Name=comp14640_c0_seq1|m.39099;Target=comp14640_c0_seq1|m.39099 1161 1245;Gap=M85
scaffold_1144	merc_genome	cDNA_match	9862	9960	98	+	.	ID=comp14640_c0_seq1|m.39099.path1;Name=comp14640_c0_seq1|m.39099;Target=comp14640_c0_seq1|m.39099 1246 1344;Gap=M99
###
scaffold86176_1_size901	merc_genome	cDNA_match	541	765	100	+	.	ID=comp14640_c0_seq1|m.39099.path2;Name=comp14640_c0_seq1|m.39099;Target=comp14640_c0_seq1|m.39099 1345 1569;Gap=M225
###
scaffold86176_1_size901	merc_genome	cDNA_match	541	772	100	-	.	ID=comp14640_c0_seq1|m.39100.path1;Name=comp14640_c0_seq1|m.39100;Target=comp14640_c0_seq1|m.39100 1 232;Gap=M232
scaffold86176_1_size901	merc_genome	cDNA_match	360	442	100	-	.	ID=comp14640_c0_seq1|m.39100.path1;Name=comp14640_c0_seq1|m.39100;Target=comp14640_c0_seq1|m.39100 233 315;Gap=M83
###
scaffold_1144	merc_genome	cDNA_match	10059	10162	99	-	.	ID=comp14640_c0_seq1|m.39100.path2;Name=comp14640_c0_seq1|m.39100;Target=comp14640_c0_seq1|m.39100 129 232;Gap=M104
scaffold_1144	merc_genome	cDNA_match	9878	9960	98	-	.	ID=comp14640_c0_seq1|m.39100.path2;Name=comp14640_c0_seq1|m.39100;Target=comp14640_c0_seq1|m.39100 233 315;Gap=M83
###
scaffold_1144	merc_genome	cDNA_match	6427	6441	100	+	.	ID=comp14640_c0_seq2|m.39101.path1;Name=comp14640_c0_seq2|m.39101;Target=comp14640_c0_seq2|m.39101 1 15;Gap=M15
scaffold_1144	merc_genome	cDNA_match	8110	8361	98	+	.	ID=comp14640_c0_seq2|m.39101.path1;Name=comp14640_c0_seq2|m.39101;Target=comp14640_c0_seq2|m.39101 16 267;Gap=M252
scaffold_1144	merc_genome	cDNA_match	8628	8703	97	+	.	ID=comp14640_c0_seq2|m.39101.path1;Name=comp14640_c0_seq2|m.39101;Target=comp14640_c0_seq2|m.39101 268 343;Gap=M76
scaffold_1144	merc_genome	cDNA_match	9041	9117	98	+	.	ID=comp14640_c0_seq2|m.39101.path1;Name=comp14640_c0_seq2|m.39101;Target=comp14640_c0_seq2|m.39101 344 420;Gap=M77
scaffold_1144	merc_genome	cDNA_match	9201	9244	100	+	.	ID=comp14640_c0_seq2|m.39101.path1;Name=comp14640_c0_seq2|m.39101;Target=comp14640_c0_seq2|m.39101 421 464;Gap=M44
scaffold_1144	merc_genome	cDNA_match	9506	9590	100	+	.	ID=comp14640_c0_seq2|m.39101.path1;Name=comp14640_c0_seq2|m.39101;Target=comp14640_c0_seq2|m.39101 465 549;Gap=M85
scaffold_1144	merc_genome	cDNA_match	9862	9960	98	+	.	ID=comp14640_c0_seq2|m.39101.path1;Name=comp14640_c0_seq2|m.39101;Target=comp14640_c0_seq2|m.39101 550 648;Gap=M99
###
scaffold86176_1_size901	merc_genome	cDNA_match	541	765	100	+	.	ID=comp14640_c0_seq2|m.39101.path2;Name=comp14640_c0_seq2|m.39101;Target=comp14640_c0_seq2|m.39101 649 873;Gap=M225
###
scaffold_1144	merc_genome	cDNA_match	5754	6100	97	+	.	ID=comp14640_c0_seq2|m.39102.path1;Name=comp14640_c0_seq2|m.39102;Target=comp14640_c0_seq2|m.39102 11 357;Gap=M347
scaffold_1144	merc_genome	cDNA_match	6181	6441	99	+	.	ID=comp14640_c0_seq2|m.39102.path1;Name=comp14640_c0_seq2|m.39102;Target=comp14640_c0_seq2|m.39102 383 643;Gap=M261
scaffold_1144	merc_genome	cDNA_match	8110	8143	100	+	.	ID=comp14640_c0_seq2|m.39102.path1;Name=comp14640_c0_seq2|m.39102;Target=comp14640_c0_seq2|m.39102 644 677;Gap=M34
###
scaffold22341_1_size3739	merc_genome	cDNA_match	2731	2743	100	-	.	ID=comp14640_c0_seq2|m.39102.path2;Name=comp14640_c0_seq2|m.39102;Target=comp14640_c0_seq2|m.39102 1 13;Gap=M13
scaffold22341_1_size3739	merc_genome	cDNA_match	2199	2545	94	-	.	ID=comp14640_c0_seq2|m.39102.path2;Name=comp14640_c0_seq2|m.39102;Target=comp14640_c0_seq2|m.39102 14 357;Gap=M165 D3 M179
scaffold22341_1_size3739	merc_genome	cDNA_match	1769	2054	96	-	.	ID=comp14640_c0_seq2|m.39102.path2;Name=comp14640_c0_seq2|m.39102;Target=comp14640_c0_seq2|m.39102 358 643;Gap=M286
scaffold22341_1_size3739	merc_genome	cDNA_match	1	34	100	-	.	ID=comp14640_c0_seq2|m.39102.path2;Name=comp14640_c0_seq2|m.39102;Target=comp14640_c0_seq2|m.39102 644 677;Gap=M34
###
scaffold86176_1_size901	merc_genome	cDNA_match	541	772	100	-	.	ID=comp14640_c0_seq2|m.39103.path1;Name=comp14640_c0_seq2|m.39103;Target=comp14640_c0_seq2|m.39103 1 232;Gap=M232
scaffold86176_1_size901	merc_genome	cDNA_match	360	442	100	-	.	ID=comp14640_c0_seq2|m.39103.path1;Name=comp14640_c0_seq2|m.39103;Target=comp14640_c0_seq2|m.39103 233 315;Gap=M83
###
scaffold_1144	merc_genome	cDNA_match	10059	10162	99	-	.	ID=comp14640_c0_seq2|m.39103.path2;Name=comp14640_c0_seq2|m.39103;Target=comp14640_c0_seq2|m.39103 129 232;Gap=M104
scaffold_1144	merc_genome	cDNA_match	9878	9960	98	-	.	ID=comp14640_c0_seq2|m.39103.path2;Name=comp14640_c0_seq2|m.39103;Target=comp14640_c0_seq2|m.39103 233 315;Gap=M83
###
scaffold_2793	merc_genome	cDNA_match	23442	23710	89	-	.	ID=comp3855_c0_seq1|m.39104.path1;Name=comp3855_c0_seq1|m.39104;Target=comp3855_c0_seq1|m.39104 1 300;Gap=M107 I31 M162
scaffold_2793	merc_genome	cDNA_match	23053	23280	100	-	.	ID=comp3855_c0_seq1|m.39104.path1;Name=comp3855_c0_seq1|m.39104;Target=comp3855_c0_seq1|m.39104 301 528;Gap=M228
###
scaffold_2793	merc_genome	cDNA_match	23442	23710	89	-	.	ID=comp3855_c0_seq2|m.39105.path1;Name=comp3855_c0_seq2|m.39105;Target=comp3855_c0_seq2|m.39105 1 300;Gap=M107 I31 M162
scaffold_2793	merc_genome	cDNA_match	23139	23280	100	-	.	ID=comp3855_c0_seq2|m.39105.path1;Name=comp3855_c0_seq2|m.39105;Target=comp3855_c0_seq2|m.39105 301 442;Gap=M142
scaffold_2793	merc_genome	cDNA_match	22396	22487	100	-	.	ID=comp3855_c0_seq2|m.39105.path1;Name=comp3855_c0_seq2|m.39105;Target=comp3855_c0_seq2|m.39105 443 534;Gap=M92
scaffold_2793	merc_genome	cDNA_match	22143	22236	100	-	.	ID=comp3855_c0_seq2|m.39105.path1;Name=comp3855_c0_seq2|m.39105;Target=comp3855_c0_seq2|m.39105 535 628;Gap=M94
scaffold_2793	merc_genome	cDNA_match	21633	21805	100	-	.	ID=comp3855_c0_seq2|m.39105.path1;Name=comp3855_c0_seq2|m.39105;Target=comp3855_c0_seq2|m.39105 629 801;Gap=M173
###
scaffold_3103	merc_genome	cDNA_match	46907	47359	100	+	.	ID=comp8212_c0_seq2|m.39106.path1;Name=comp8212_c0_seq2|m.39106;Target=comp8212_c0_seq2|m.39106 1 453;Gap=M453
###
scaffold_3103	merc_genome	cDNA_match	548	630	84	+	.	ID=comp8212_c0_seq2|m.39106.path2;Name=comp8212_c0_seq2|m.39106;Target=comp8212_c0_seq2|m.39106 454 534;Gap=M22 D1 M4 D2 M39 I1 M15
scaffold_3103	merc_genome	cDNA_match	1519	1788	100	+	.	ID=comp8212_c0_seq2|m.39106.path2;Name=comp8212_c0_seq2|m.39106;Target=comp8212_c0_seq2|m.39106 535 804;Gap=M270
scaffold_3103	merc_genome	cDNA_match	1929	2060	100	+	.	ID=comp8212_c0_seq2|m.39106.path2;Name=comp8212_c0_seq2|m.39106;Target=comp8212_c0_seq2|m.39106 805 936;Gap=M132
scaffold_3103	merc_genome	cDNA_match	41186	41359	100	+	.	ID=comp8212_c0_seq2|m.39106.path2;Name=comp8212_c0_seq2|m.39106;Target=comp8212_c0_seq2|m.39106 937 1110;Gap=M174
scaffold_3103	merc_genome	cDNA_match	41464	41693	100	+	.	ID=comp8212_c0_seq2|m.39106.path2;Name=comp8212_c0_seq2|m.39106;Target=comp8212_c0_seq2|m.39106 1111 1340;Gap=M230
scaffold_3103	merc_genome	cDNA_match	42264	42381	100	+	.	ID=comp8212_c0_seq2|m.39106.path2;Name=comp8212_c0_seq2|m.39106;Target=comp8212_c0_seq2|m.39106 1341 1458;Gap=M118
scaffold_3103	merc_genome	cDNA_match	42592	42723	100	+	.	ID=comp8212_c0_seq2|m.39106.path2;Name=comp8212_c0_seq2|m.39106;Target=comp8212_c0_seq2|m.39106 1459 1590;Gap=M132
scaffold_3103	merc_genome	cDNA_match	42856	42990	100	+	.	ID=comp8212_c0_seq2|m.39106.path2;Name=comp8212_c0_seq2|m.39106;Target=comp8212_c0_seq2|m.39106 1591 1725;Gap=M135
scaffold_3103	merc_genome	cDNA_match	43069	43275	100	+	.	ID=comp8212_c0_seq2|m.39106.path2;Name=comp8212_c0_seq2|m.39106;Target=comp8212_c0_seq2|m.39106 1726 1932;Gap=M207
scaffold_3103	merc_genome	cDNA_match	43866	44033	100	+	.	ID=comp8212_c0_seq2|m.39106.path2;Name=comp8212_c0_seq2|m.39106;Target=comp8212_c0_seq2|m.39106 1933 2100;Gap=M168
###
scaffold_3103	merc_genome	cDNA_match	43118	43275	100	+	.	ID=comp8212_c0_seq2|m.39107.path1;Name=comp8212_c0_seq2|m.39107;Target=comp8212_c0_seq2|m.39107 1 158;Gap=M158
scaffold_3103	merc_genome	cDNA_match	43866	44058	100	+	.	ID=comp8212_c0_seq2|m.39107.path1;Name=comp8212_c0_seq2|m.39107;Target=comp8212_c0_seq2|m.39107 159 351;Gap=M193
###
scaffold_3103	merc_genome	cDNA_match	43866	43987	100	-	.	ID=comp8212_c0_seq2|m.39108.path1;Name=comp8212_c0_seq2|m.39108;Target=comp8212_c0_seq2|m.39108 1 122;Gap=M122
scaffold_3103	merc_genome	cDNA_match	43095	43275	100	-	.	ID=comp8212_c0_seq2|m.39108.path1;Name=comp8212_c0_seq2|m.39108;Target=comp8212_c0_seq2|m.39108 123 303;Gap=M181
###
scaffold_3103	merc_genome	cDNA_match	46907	47359	100	+	.	ID=comp8212_c0_seq1|m.39109.path1;Name=comp8212_c0_seq1|m.39109;Target=comp8212_c0_seq1|m.39109 1 453;Gap=M453
###
scaffold_3103	merc_genome	cDNA_match	548	630	84	+	.	ID=comp8212_c0_seq1|m.39109.path2;Name=comp8212_c0_seq1|m.39109;Target=comp8212_c0_seq1|m.39109 454 534;Gap=M22 D1 M4 D2 M39 I1 M15
scaffold_3103	merc_genome	cDNA_match	1519	1788	100	+	.	ID=comp8212_c0_seq1|m.39109.path2;Name=comp8212_c0_seq1|m.39109;Target=comp8212_c0_seq1|m.39109 535 804;Gap=M270
scaffold_3103	merc_genome	cDNA_match	1929	2060	100	+	.	ID=comp8212_c0_seq1|m.39109.path2;Name=comp8212_c0_seq1|m.39109;Target=comp8212_c0_seq1|m.39109 805 936;Gap=M132
scaffold_3103	merc_genome	cDNA_match	41186	41359	100	+	.	ID=comp8212_c0_seq1|m.39109.path2;Name=comp8212_c0_seq1|m.39109;Target=comp8212_c0_seq1|m.39109 937 1110;Gap=M174
scaffold_3103	merc_genome	cDNA_match	41464	41693	100	+	.	ID=comp8212_c0_seq1|m.39109.path2;Name=comp8212_c0_seq1|m.39109;Target=comp8212_c0_seq1|m.39109 1111 1340;Gap=M230
scaffold_3103	merc_genome	cDNA_match	42264	42381	100	+	.	ID=comp8212_c0_seq1|m.39109.path2;Name=comp8212_c0_seq1|m.39109;Target=comp8212_c0_seq1|m.39109 1341 1458;Gap=M118
scaffold_3103	merc_genome	cDNA_match	42592	42723	100	+	.	ID=comp8212_c0_seq1|m.39109.path2;Name=comp8212_c0_seq1|m.39109;Target=comp8212_c0_seq1|m.39109 1459 1590;Gap=M132
scaffold_3103	merc_genome	cDNA_match	42856	42990	100	+	.	ID=comp8212_c0_seq1|m.39109.path2;Name=comp8212_c0_seq1|m.39109;Target=comp8212_c0_seq1|m.39109 1591 1725;Gap=M135
scaffold_3103	merc_genome	cDNA_match	43069	43275	100	+	.	ID=comp8212_c0_seq1|m.39109.path2;Name=comp8212_c0_seq1|m.39109;Target=comp8212_c0_seq1|m.39109 1726 1932;Gap=M207
scaffold_3103	merc_genome	cDNA_match	43866	44033	100	+	.	ID=comp8212_c0_seq1|m.39109.path2;Name=comp8212_c0_seq1|m.39109;Target=comp8212_c0_seq1|m.39109 1933 2100;Gap=M168
###
scaffold_3103	merc_genome	cDNA_match	43118	43275	100	+	.	ID=comp8212_c0_seq1|m.39110.path1;Name=comp8212_c0_seq1|m.39110;Target=comp8212_c0_seq1|m.39110 1 158;Gap=M158
scaffold_3103	merc_genome	cDNA_match	43866	44058	100	+	.	ID=comp8212_c0_seq1|m.39110.path1;Name=comp8212_c0_seq1|m.39110;Target=comp8212_c0_seq1|m.39110 159 351;Gap=M193
###
scaffold_3103	merc_genome	cDNA_match	43866	43987	100	-	.	ID=comp8212_c0_seq1|m.39111.path1;Name=comp8212_c0_seq1|m.39111;Target=comp8212_c0_seq1|m.39111 1 122;Gap=M122
scaffold_3103	merc_genome	cDNA_match	43095	43275	100	-	.	ID=comp8212_c0_seq1|m.39111.path1;Name=comp8212_c0_seq1|m.39111;Target=comp8212_c0_seq1|m.39111 123 303;Gap=M181
###
scaffold1057_1_size39827	merc_genome	cDNA_match	340	771	100	+	.	ID=comp14791_c0_seq1|m.39112.path1;Name=comp14791_c0_seq1|m.39112;Target=comp14791_c0_seq1|m.39112 1 432;Gap=M432
scaffold1057_1_size39827	merc_genome	cDNA_match	1178	1333	100	+	.	ID=comp14791_c0_seq1|m.39112.path1;Name=comp14791_c0_seq1|m.39112;Target=comp14791_c0_seq1|m.39112 433 588;Gap=M156
scaffold1057_1_size39827	merc_genome	cDNA_match	1429	1716	100	+	.	ID=comp14791_c0_seq1|m.39112.path1;Name=comp14791_c0_seq1|m.39112;Target=comp14791_c0_seq1|m.39112 589 876;Gap=M288
###
scaffold31203_1_size2398	merc_genome	cDNA_match	1886	2394	85	-	.	ID=comp14791_c0_seq2|m.39113.path1;Name=comp14791_c0_seq2|m.39113;Target=comp14791_c0_seq2|m.39113 1 475;Gap=M146 D1 M22 D1 M11 D2 M3 D1 M14 D2 M11 D1 M52 D1 M6 D1 M18 D4 M8 D1 M4 D1 M6 D1 M2 D1 M9 D5 M5 I1 M56 D2 M14 D1 M5 D2 M3 I1 M8 D1 M13 D1 M5 D1 M14 D1 M3 D1 M5 D1 M14 D2 M16
scaffold31203_1_size2398	merc_genome	cDNA_match	1439	1871	78	-	.	ID=comp14791_c0_seq2|m.39113.path1;Name=comp14791_c0_seq2|m.39113;Target=comp14791_c0_seq2|m.39113 476 861;Gap=M63 D4 M18 D2 M11 D2 M22 D2 M8 D1 M3 D1 M6 D1 M16 D1 M16 D1 M3 D2 M100 D3 M4 D1 M3 D1 M6 D2 M11 D2 M5 D1 M9 D2 M14 D2 M10 D2 M14 D3 M7 D1 M7 D3 M8 D5 M11 D2 M11
scaffold31203_1_size2398	merc_genome	cDNA_match	1166	1306	79	-	.	ID=comp14791_c0_seq2|m.39113.path1;Name=comp14791_c0_seq2|m.39113;Target=comp14791_c0_seq2|m.39113 862 990;Gap=M12 D1 M9 D3 M8 D2 M13 D2 M10 I1 M9 D1 M13 D1 M14 D2 M7 D1 M33
###
scaffold1057_1_size39827	merc_genome	cDNA_match	186	1039	79	+	.	ID=comp14791_c0_seq2|m.39113.path2;Name=comp14791_c0_seq2|m.39113;Target=comp14791_c0_seq2|m.39113 3 847;Gap=M608 D9 M237
scaffold1057_1_size39827	merc_genome	cDNA_match	1176	1306	93	+	.	ID=comp14791_c0_seq2|m.39113.path2;Name=comp14791_c0_seq2|m.39113;Target=comp14791_c0_seq2|m.39113 860 990;Gap=M131
###
scaffold31203_1_size2398	merc_genome	cDNA_match	2131	2397	89	+	.	ID=comp14791_c0_seq2|m.39114.path1;Name=comp14791_c0_seq2|m.39114;Target=comp14791_c0_seq2|m.39114 5 263;Gap=M49 D1 M11 D2 M14 D1 M3 D2 M11 D1 M22 D1 M149
###
scaffold98873_1_size788	merc_genome	cDNA_match	471	534	87	+	.	ID=comp14791_c0_seq2|m.39114.path2;Name=comp14791_c0_seq2|m.39114;Target=comp14791_c0_seq2|m.39114 264 327;Gap=M64
###
scaffold31203_1_size2398	merc_genome	cDNA_match	1139	1164	80	-	.	ID=comp14791_c0_seq3|m.39115.path1;Name=comp14791_c0_seq3|m.39115;Target=comp14791_c0_seq3|m.39115 2 27;Gap=M26
scaffold31203_1_size2398	merc_genome	cDNA_match	765	1043	100	-	.	ID=comp14791_c0_seq3|m.39115.path1;Name=comp14791_c0_seq3|m.39115;Target=comp14791_c0_seq3|m.39115 28 306;Gap=M279
###
scaffold1564_1_size33032	merc_genome	cDNA_match	8334	8896	99	+	.	ID=comp6401_c0_seq1|m.39116.path1;Name=comp6401_c0_seq1|m.39116;Target=comp6401_c0_seq1|m.39116 1 564;Gap=M546 I1 M17
###
scaffold1564_1_size33032	merc_genome	cDNA_match	8904	9114	100	+	.	ID=comp6401_c0_seq2|m.39117.path1;Name=comp6401_c0_seq2|m.39117;Target=comp6401_c0_seq2|m.39117 1 211;Gap=M211
###
scaffold1564_1_size33032	merc_genome	cDNA_match	8911	9104	100	+	.	ID=comp6401_c0_seq2|m.39117.path2;Name=comp6401_c0_seq2|m.39117;Target=comp6401_c0_seq2|m.39117 212 405;Gap=M194
###
scaffold4249_1_size18359	merc_genome	cDNA_match	9009	10243	99	+	.	ID=comp17124_c0_seq1|m.39118.path1;Name=comp17124_c0_seq1|m.39118;Target=comp17124_c0_seq1|m.39118 1 1235;Gap=M1235
scaffold4249_1_size18359	merc_genome	cDNA_match	10375	10539	100	+	.	ID=comp17124_c0_seq1|m.39118.path1;Name=comp17124_c0_seq1|m.39118;Target=comp17124_c0_seq1|m.39118 1236 1400;Gap=M165
scaffold4249_1_size18359	merc_genome	cDNA_match	10725	10890	98	+	.	ID=comp17124_c0_seq1|m.39118.path1;Name=comp17124_c0_seq1|m.39118;Target=comp17124_c0_seq1|m.39118 1401 1566;Gap=M166
###
scaffold_3623	merc_genome	cDNA_match	519	629	100	+	.	ID=comp17124_c0_seq1|m.39118.path2;Name=comp17124_c0_seq1|m.39118;Target=comp17124_c0_seq1|m.39118 1567 1677;Gap=M111
scaffold_3623	merc_genome	cDNA_match	1000	1193	100	+	.	ID=comp17124_c0_seq1|m.39118.path2;Name=comp17124_c0_seq1|m.39118;Target=comp17124_c0_seq1|m.39118 1678 1871;Gap=M194
scaffold_3623	merc_genome	cDNA_match	1455	1585	99	+	.	ID=comp17124_c0_seq1|m.39118.path2;Name=comp17124_c0_seq1|m.39118;Target=comp17124_c0_seq1|m.39118 1872 2002;Gap=M131
scaffold_3623	merc_genome	cDNA_match	7062	7155	100	+	.	ID=comp17124_c0_seq1|m.39118.path2;Name=comp17124_c0_seq1|m.39118;Target=comp17124_c0_seq1|m.39118 2003 2096;Gap=M94
scaffold_3623	merc_genome	cDNA_match	7701	8010	100	+	.	ID=comp17124_c0_seq1|m.39118.path2;Name=comp17124_c0_seq1|m.39118;Target=comp17124_c0_seq1|m.39118 2097 2406;Gap=M310
###
scaffold4249_1_size18359	merc_genome	cDNA_match	9403	9726	100	+	.	ID=comp17124_c0_seq1|m.39119.path1;Name=comp17124_c0_seq1|m.39119;Target=comp17124_c0_seq1|m.39119 1 324;Gap=M324
###
scaffold119_1_size88750	merc_genome	cDNA_match	14448	14859	99	+	.	ID=comp15843_c1_seq2|m.39120.path1;Name=comp15843_c1_seq2|m.39120;Target=comp15843_c1_seq2|m.39120 1 412;Gap=M412
scaffold119_1_size88750	merc_genome	cDNA_match	14940	15032	97	+	.	ID=comp15843_c1_seq2|m.39120.path1;Name=comp15843_c1_seq2|m.39120;Target=comp15843_c1_seq2|m.39120 413 504;Gap=M87 D1 M5
scaffold119_1_size88750	merc_genome	cDNA_match	16295	16361	97	+	.	ID=comp15843_c1_seq2|m.39120.path1;Name=comp15843_c1_seq2|m.39120;Target=comp15843_c1_seq2|m.39120 505 571;Gap=M67
scaffold119_1_size88750	merc_genome	cDNA_match	16698	16794	100	+	.	ID=comp15843_c1_seq2|m.39120.path1;Name=comp15843_c1_seq2|m.39120;Target=comp15843_c1_seq2|m.39120 589 685;Gap=M97
scaffold119_1_size88750	merc_genome	cDNA_match	16899	16995	100	+	.	ID=comp15843_c1_seq2|m.39120.path1;Name=comp15843_c1_seq2|m.39120;Target=comp15843_c1_seq2|m.39120 686 782;Gap=M97
###
scaffold34170_1_size2179	merc_genome	cDNA_match	1765	1813	100	-	.	ID=comp15843_c1_seq2|m.39121.path1;Name=comp15843_c1_seq2|m.39121;Target=comp15843_c1_seq2|m.39121 1 49;Gap=M49
scaffold34170_1_size2179	merc_genome	cDNA_match	1223	1424	100	-	.	ID=comp15843_c1_seq2|m.39121.path1;Name=comp15843_c1_seq2|m.39121;Target=comp15843_c1_seq2|m.39121 50 251;Gap=M202
scaffold34170_1_size2179	merc_genome	cDNA_match	623	729	100	-	.	ID=comp15843_c1_seq2|m.39121.path1;Name=comp15843_c1_seq2|m.39121;Target=comp15843_c1_seq2|m.39121 252 358;Gap=M107
###
scaffold119_1_size88750	merc_genome	cDNA_match	21398	21453	100	+	.	ID=comp15843_c1_seq2|m.39121.path2;Name=comp15843_c1_seq2|m.39121;Target=comp15843_c1_seq2|m.39121 359 414;Gap=M56
scaffold119_1_size88750	merc_genome	cDNA_match	22191	22283	100	+	.	ID=comp15843_c1_seq2|m.39121.path2;Name=comp15843_c1_seq2|m.39121;Target=comp15843_c1_seq2|m.39121 415 507;Gap=M93
scaffold119_1_size88750	merc_genome	cDNA_match	22679	22786	100	+	.	ID=comp15843_c1_seq2|m.39121.path2;Name=comp15843_c1_seq2|m.39121;Target=comp15843_c1_seq2|m.39121 508 615;Gap=M108
###
scaffold119_1_size88750	merc_genome	cDNA_match	14448	14859	99	+	.	ID=comp15843_c1_seq3|m.39122.path1;Name=comp15843_c1_seq3|m.39122;Target=comp15843_c1_seq3|m.39122 1 412;Gap=M412
scaffold119_1_size88750	merc_genome	cDNA_match	14940	15032	97	+	.	ID=comp15843_c1_seq3|m.39122.path1;Name=comp15843_c1_seq3|m.39122;Target=comp15843_c1_seq3|m.39122 413 504;Gap=M87 D1 M5
scaffold119_1_size88750	merc_genome	cDNA_match	16295	16361	97	+	.	ID=comp15843_c1_seq3|m.39122.path1;Name=comp15843_c1_seq3|m.39122;Target=comp15843_c1_seq3|m.39122 505 571;Gap=M67
scaffold119_1_size88750	merc_genome	cDNA_match	16698	16794	100	+	.	ID=comp15843_c1_seq3|m.39122.path1;Name=comp15843_c1_seq3|m.39122;Target=comp15843_c1_seq3|m.39122 589 685;Gap=M97
scaffold119_1_size88750	merc_genome	cDNA_match	16899	16961	100	+	.	ID=comp15843_c1_seq3|m.39122.path1;Name=comp15843_c1_seq3|m.39122;Target=comp15843_c1_seq3|m.39122 686 748;Gap=M63
scaffold119_1_size88750	merc_genome	cDNA_match	17200	17259	44	+	.	ID=comp15843_c1_seq3|m.39122.path1;Name=comp15843_c1_seq3|m.39122;Target=comp15843_c1_seq3|m.39122 780 850;Gap=M2 I1 M5 I13 M4 I6 M28 D4 M11 D5 M1
scaffold119_1_size88750	merc_genome	cDNA_match	17608	17614	100	+	.	ID=comp15843_c1_seq3|m.39122.path1;Name=comp15843_c1_seq3|m.39122;Target=comp15843_c1_seq3|m.39122 881 887;Gap=M7
scaffold119_1_size88750	merc_genome	cDNA_match	17617	17622	100	+	.	ID=comp15843_c1_seq3|m.39122.path1;Name=comp15843_c1_seq3|m.39122;Target=comp15843_c1_seq3|m.39122 938 943;Gap=M6
scaffold119_1_size88750	merc_genome	cDNA_match	18963	18969	100	+	.	ID=comp15843_c1_seq3|m.39122.path1;Name=comp15843_c1_seq3|m.39122;Target=comp15843_c1_seq3|m.39122 976 982;Gap=M7
scaffold119_1_size88750	merc_genome	cDNA_match	19041	19052	30	+	.	ID=comp15843_c1_seq3|m.39122.path1;Name=comp15843_c1_seq3|m.39122;Target=comp15843_c1_seq3|m.39122 1038 1070;Gap=M1 I21 M11
scaffold119_1_size88750	merc_genome	cDNA_match	20245	20273	35	+	.	ID=comp15843_c1_seq3|m.39122.path1;Name=comp15843_c1_seq3|m.39122;Target=comp15843_c1_seq3|m.39122 1071 1093;Gap=M6 I2 M14 D8 M1
scaffold119_1_size88750	merc_genome	cDNA_match	21396	21453	100	+	.	ID=comp15843_c1_seq3|m.39122.path1;Name=comp15843_c1_seq3|m.39122;Target=comp15843_c1_seq3|m.39122 1110 1167;Gap=M58
scaffold119_1_size88750	merc_genome	cDNA_match	22191	22283	100	+	.	ID=comp15843_c1_seq3|m.39122.path1;Name=comp15843_c1_seq3|m.39122;Target=comp15843_c1_seq3|m.39122 1168 1260;Gap=M93
scaffold119_1_size88750	merc_genome	cDNA_match	22679	22786	100	+	.	ID=comp15843_c1_seq3|m.39122.path1;Name=comp15843_c1_seq3|m.39122;Target=comp15843_c1_seq3|m.39122 1261 1368;Gap=M108
###
scaffold559_1_size52140	merc_genome	cDNA_match	39246	39302	100	-	.	ID=comp15843_c1_seq4|m.39123.path1;Name=comp15843_c1_seq4|m.39123;Target=comp15843_c1_seq4|m.39123 1 57;Gap=M57
scaffold559_1_size52140	merc_genome	cDNA_match	37698	37845	100	-	.	ID=comp15843_c1_seq4|m.39123.path1;Name=comp15843_c1_seq4|m.39123;Target=comp15843_c1_seq4|m.39123 58 205;Gap=M148
scaffold559_1_size52140	merc_genome	cDNA_match	37457	37612	100	-	.	ID=comp15843_c1_seq4|m.39123.path1;Name=comp15843_c1_seq4|m.39123;Target=comp15843_c1_seq4|m.39123 232 387;Gap=M156
scaffold559_1_size52140	merc_genome	cDNA_match	37014	37096	100	-	.	ID=comp15843_c1_seq4|m.39123.path1;Name=comp15843_c1_seq4|m.39123;Target=comp15843_c1_seq4|m.39123 388 470;Gap=M83
scaffold559_1_size52140	merc_genome	cDNA_match	36692	36890	100	-	.	ID=comp15843_c1_seq4|m.39123.path1;Name=comp15843_c1_seq4|m.39123;Target=comp15843_c1_seq4|m.39123 471 669;Gap=M199
scaffold559_1_size52140	merc_genome	cDNA_match	36508	36629	100	-	.	ID=comp15843_c1_seq4|m.39123.path1;Name=comp15843_c1_seq4|m.39123;Target=comp15843_c1_seq4|m.39123 670 791;Gap=M122
scaffold559_1_size52140	merc_genome	cDNA_match	36272	36323	100	-	.	ID=comp15843_c1_seq4|m.39123.path1;Name=comp15843_c1_seq4|m.39123;Target=comp15843_c1_seq4|m.39123 792 843;Gap=M52
scaffold559_1_size52140	merc_genome	cDNA_match	35497	35547	100	-	.	ID=comp15843_c1_seq4|m.39123.path1;Name=comp15843_c1_seq4|m.39123;Target=comp15843_c1_seq4|m.39123 859 909;Gap=M51
scaffold559_1_size52140	merc_genome	cDNA_match	35252	35304	100	-	.	ID=comp15843_c1_seq4|m.39123.path1;Name=comp15843_c1_seq4|m.39123;Target=comp15843_c1_seq4|m.39123 910 962;Gap=M53
scaffold559_1_size52140	merc_genome	cDNA_match	34904	35114	100	-	.	ID=comp15843_c1_seq4|m.39123.path1;Name=comp15843_c1_seq4|m.39123;Target=comp15843_c1_seq4|m.39123 963 1173;Gap=M211
scaffold559_1_size52140	merc_genome	cDNA_match	34188	34358	100	-	.	ID=comp15843_c1_seq4|m.39123.path1;Name=comp15843_c1_seq4|m.39123;Target=comp15843_c1_seq4|m.39123 1174 1344;Gap=M171
scaffold559_1_size52140	merc_genome	cDNA_match	33576	33653	100	-	.	ID=comp15843_c1_seq4|m.39123.path1;Name=comp15843_c1_seq4|m.39123;Target=comp15843_c1_seq4|m.39123 1345 1422;Gap=M78
###
scaffold559_1_size52140	merc_genome	cDNA_match	37071	37096	100	+	.	ID=comp15843_c1_seq4|m.39124.path1;Name=comp15843_c1_seq4|m.39124;Target=comp15843_c1_seq4|m.39124 1 26;Gap=M26
scaffold559_1_size52140	merc_genome	cDNA_match	37457	37612	100	+	.	ID=comp15843_c1_seq4|m.39124.path1;Name=comp15843_c1_seq4|m.39124;Target=comp15843_c1_seq4|m.39124 27 182;Gap=M156
scaffold559_1_size52140	merc_genome	cDNA_match	37698	37801	100	+	.	ID=comp15843_c1_seq4|m.39124.path1;Name=comp15843_c1_seq4|m.39124;Target=comp15843_c1_seq4|m.39124 209 312;Gap=M104
###
scaffold559_1_size52140	merc_genome	cDNA_match	36692	36724	100	-	.	ID=comp15843_c1_seq6|m.39125.path1;Name=comp15843_c1_seq6|m.39125;Target=comp15843_c1_seq6|m.39125 1 33;Gap=M33
scaffold559_1_size52140	merc_genome	cDNA_match	36508	36629	100	-	.	ID=comp15843_c1_seq6|m.39125.path1;Name=comp15843_c1_seq6|m.39125;Target=comp15843_c1_seq6|m.39125 34 155;Gap=M122
scaffold559_1_size52140	merc_genome	cDNA_match	36272	36323	100	-	.	ID=comp15843_c1_seq6|m.39125.path1;Name=comp15843_c1_seq6|m.39125;Target=comp15843_c1_seq6|m.39125 156 207;Gap=M52
scaffold559_1_size52140	merc_genome	cDNA_match	35497	35547	100	-	.	ID=comp15843_c1_seq6|m.39125.path1;Name=comp15843_c1_seq6|m.39125;Target=comp15843_c1_seq6|m.39125 223 273;Gap=M51
scaffold559_1_size52140	merc_genome	cDNA_match	35252	35304	100	-	.	ID=comp15843_c1_seq6|m.39125.path1;Name=comp15843_c1_seq6|m.39125;Target=comp15843_c1_seq6|m.39125 274 326;Gap=M53
scaffold559_1_size52140	merc_genome	cDNA_match	34904	35114	100	-	.	ID=comp15843_c1_seq6|m.39125.path1;Name=comp15843_c1_seq6|m.39125;Target=comp15843_c1_seq6|m.39125 327 537;Gap=M211
scaffold559_1_size52140	merc_genome	cDNA_match	34188	34358	100	-	.	ID=comp15843_c1_seq6|m.39125.path1;Name=comp15843_c1_seq6|m.39125;Target=comp15843_c1_seq6|m.39125 538 708;Gap=M171
scaffold559_1_size52140	merc_genome	cDNA_match	33576	33653	100	-	.	ID=comp15843_c1_seq6|m.39125.path1;Name=comp15843_c1_seq6|m.39125;Target=comp15843_c1_seq6|m.39125 709 786;Gap=M78
###
scaffold559_1_size52140	merc_genome	cDNA_match	39246	39302	100	-	.	ID=comp15843_c1_seq6|m.39126.path1;Name=comp15843_c1_seq6|m.39126;Target=comp15843_c1_seq6|m.39126 1 57;Gap=M57
scaffold559_1_size52140	merc_genome	cDNA_match	37698	37845	100	-	.	ID=comp15843_c1_seq6|m.39126.path1;Name=comp15843_c1_seq6|m.39126;Target=comp15843_c1_seq6|m.39126 58 205;Gap=M148
scaffold559_1_size52140	merc_genome	cDNA_match	37457	37612	100	-	.	ID=comp15843_c1_seq6|m.39126.path1;Name=comp15843_c1_seq6|m.39126;Target=comp15843_c1_seq6|m.39126 232 387;Gap=M156
scaffold559_1_size52140	merc_genome	cDNA_match	37039	37096	100	-	.	ID=comp15843_c1_seq6|m.39126.path1;Name=comp15843_c1_seq6|m.39126;Target=comp15843_c1_seq6|m.39126 388 445;Gap=M58
scaffold559_1_size52140	merc_genome	cDNA_match	36781	36890	100	-	.	ID=comp15843_c1_seq6|m.39126.path1;Name=comp15843_c1_seq6|m.39126;Target=comp15843_c1_seq6|m.39126 446 555;Gap=M110
###
scaffold559_1_size52140	merc_genome	cDNA_match	37039	37096	100	+	.	ID=comp15843_c1_seq6|m.39127.path1;Name=comp15843_c1_seq6|m.39127;Target=comp15843_c1_seq6|m.39127 5 62;Gap=M58
scaffold559_1_size52140	merc_genome	cDNA_match	37457	37612	100	+	.	ID=comp15843_c1_seq6|m.39127.path1;Name=comp15843_c1_seq6|m.39127;Target=comp15843_c1_seq6|m.39127 63 218;Gap=M156
scaffold559_1_size52140	merc_genome	cDNA_match	37698	37801	100	+	.	ID=comp15843_c1_seq6|m.39127.path1;Name=comp15843_c1_seq6|m.39127;Target=comp15843_c1_seq6|m.39127 245 348;Gap=M104
###
scaffold33261_1_size2243	merc_genome	cDNA_match	495	719	100	-	.	ID=comp15843_c0_seq1|m.39128.path1;Name=comp15843_c0_seq1|m.39128;Target=comp15843_c0_seq1|m.39128 1 225;Gap=M225
scaffold33261_1_size2243	merc_genome	cDNA_match	250	405	100	-	.	ID=comp15843_c0_seq1|m.39128.path1;Name=comp15843_c0_seq1|m.39128;Target=comp15843_c0_seq1|m.39128 226 381;Gap=M156
###
scaffold103338_1_size752	merc_genome	cDNA_match	5	258	87	+	.	ID=comp15843_c0_seq1|m.39128.path2;Name=comp15843_c0_seq1|m.39128;Target=comp15843_c0_seq1|m.39128 1 225;Gap=M120 D29 M105
scaffold103338_1_size752	merc_genome	cDNA_match	348	503	100	+	.	ID=comp15843_c0_seq1|m.39128.path2;Name=comp15843_c0_seq1|m.39128;Target=comp15843_c0_seq1|m.39128 226 381;Gap=M156
###
scaffold7518_1_size12132	merc_genome	cDNA_match	250	264	100	+	.	ID=comp15843_c1_seq1|m.39129.path1;Name=comp15843_c1_seq1|m.39129;Target=comp15843_c1_seq1|m.39129 1 15;Gap=M15
scaffold7518_1_size12132	merc_genome	cDNA_match	1090	2308	99	+	.	ID=comp15843_c1_seq1|m.39129.path1;Name=comp15843_c1_seq1|m.39129;Target=comp15843_c1_seq1|m.39129 16 1234;Gap=M1219
scaffold7518_1_size12132	merc_genome	cDNA_match	2310	3226	99	+	.	ID=comp15843_c1_seq1|m.39129.path1;Name=comp15843_c1_seq1|m.39129;Target=comp15843_c1_seq1|m.39129 1295 2211;Gap=M917
###
scaffold7518_1_size12132	merc_genome	cDNA_match	1090	1510	99	-	.	ID=comp15843_c1_seq1|m.39130.path1;Name=comp15843_c1_seq1|m.39130;Target=comp15843_c1_seq1|m.39130 1 421;Gap=M421
scaffold7518_1_size12132	merc_genome	cDNA_match	221	264	100	-	.	ID=comp15843_c1_seq1|m.39130.path1;Name=comp15843_c1_seq1|m.39130;Target=comp15843_c1_seq1|m.39130 422 465;Gap=M44
###
scaffold7518_1_size12132	merc_genome	cDNA_match	2835	3140	99	+	.	ID=comp15843_c1_seq1|m.39131.path1;Name=comp15843_c1_seq1|m.39131;Target=comp15843_c1_seq1|m.39131 1 306;Gap=M306
###
scaffold_2515	merc_genome	cDNA_match	3972	4148	98	+	.	ID=comp15843_c1_seq8|m.39132.path1;Name=comp15843_c1_seq8|m.39132;Target=comp15843_c1_seq8|m.39132 1 177;Gap=M177
scaffold_2515	merc_genome	cDNA_match	4699	4764	100	+	.	ID=comp15843_c1_seq8|m.39132.path1;Name=comp15843_c1_seq8|m.39132;Target=comp15843_c1_seq8|m.39132 178 243;Gap=M66
scaffold_2515	merc_genome	cDNA_match	4895	5017	100	+	.	ID=comp15843_c1_seq8|m.39132.path1;Name=comp15843_c1_seq8|m.39132;Target=comp15843_c1_seq8|m.39132 244 366;Gap=M123
scaffold_2515	merc_genome	cDNA_match	5158	5238	100	+	.	ID=comp15843_c1_seq8|m.39132.path1;Name=comp15843_c1_seq8|m.39132;Target=comp15843_c1_seq8|m.39132 367 447;Gap=M81
scaffold_2515	merc_genome	cDNA_match	5308	5400	100	+	.	ID=comp15843_c1_seq8|m.39132.path1;Name=comp15843_c1_seq8|m.39132;Target=comp15843_c1_seq8|m.39132 448 540;Gap=M93
scaffold_2515	merc_genome	cDNA_match	5527	5602	100	+	.	ID=comp15843_c1_seq8|m.39132.path1;Name=comp15843_c1_seq8|m.39132;Target=comp15843_c1_seq8|m.39132 541 616;Gap=M76
scaffold_2515	merc_genome	cDNA_match	6024	6103	100	+	.	ID=comp15843_c1_seq8|m.39132.path1;Name=comp15843_c1_seq8|m.39132;Target=comp15843_c1_seq8|m.39132 617 696;Gap=M80
scaffold_2515	merc_genome	cDNA_match	6193	6264	100	+	.	ID=comp15843_c1_seq8|m.39132.path1;Name=comp15843_c1_seq8|m.39132;Target=comp15843_c1_seq8|m.39132 697 768;Gap=M72
scaffold_2515	merc_genome	cDNA_match	6615	6674	100	+	.	ID=comp15843_c1_seq8|m.39132.path1;Name=comp15843_c1_seq8|m.39132;Target=comp15843_c1_seq8|m.39132 769 828;Gap=M60
scaffold_2515	merc_genome	cDNA_match	22462	22558	100	+	.	ID=comp15843_c1_seq8|m.39132.path1;Name=comp15843_c1_seq8|m.39132;Target=comp15843_c1_seq8|m.39132 829 925;Gap=M97
scaffold_2515	merc_genome	cDNA_match	22840	22903	100	+	.	ID=comp15843_c1_seq8|m.39132.path1;Name=comp15843_c1_seq8|m.39132;Target=comp15843_c1_seq8|m.39132 926 989;Gap=M64
scaffold_2515	merc_genome	cDNA_match	23165	23228	100	+	.	ID=comp15843_c1_seq8|m.39132.path1;Name=comp15843_c1_seq8|m.39132;Target=comp15843_c1_seq8|m.39132 990 1053;Gap=M64
###
scaffold_2515	merc_genome	cDNA_match	3972	4148	98	+	.	ID=comp15843_c1_seq10|m.39133.path1;Name=comp15843_c1_seq10|m.39133;Target=comp15843_c1_seq10|m.39133 1 177;Gap=M177
scaffold_2515	merc_genome	cDNA_match	4699	4764	100	+	.	ID=comp15843_c1_seq10|m.39133.path1;Name=comp15843_c1_seq10|m.39133;Target=comp15843_c1_seq10|m.39133 178 243;Gap=M66
scaffold_2515	merc_genome	cDNA_match	4895	5017	100	+	.	ID=comp15843_c1_seq10|m.39133.path1;Name=comp15843_c1_seq10|m.39133;Target=comp15843_c1_seq10|m.39133 244 366;Gap=M123
scaffold_2515	merc_genome	cDNA_match	5158	5238	100	+	.	ID=comp15843_c1_seq10|m.39133.path1;Name=comp15843_c1_seq10|m.39133;Target=comp15843_c1_seq10|m.39133 367 447;Gap=M81
scaffold_2515	merc_genome	cDNA_match	5308	5400	100	+	.	ID=comp15843_c1_seq10|m.39133.path1;Name=comp15843_c1_seq10|m.39133;Target=comp15843_c1_seq10|m.39133 448 540;Gap=M93
scaffold_2515	merc_genome	cDNA_match	5527	5602	100	+	.	ID=comp15843_c1_seq10|m.39133.path1;Name=comp15843_c1_seq10|m.39133;Target=comp15843_c1_seq10|m.39133 541 616;Gap=M76
scaffold_2515	merc_genome	cDNA_match	6024	6103	100	+	.	ID=comp15843_c1_seq10|m.39133.path1;Name=comp15843_c1_seq10|m.39133;Target=comp15843_c1_seq10|m.39133 617 696;Gap=M80
scaffold_2515	merc_genome	cDNA_match	6193	6264	100	+	.	ID=comp15843_c1_seq10|m.39133.path1;Name=comp15843_c1_seq10|m.39133;Target=comp15843_c1_seq10|m.39133 697 768;Gap=M72
scaffold_2515	merc_genome	cDNA_match	6615	6674	100	+	.	ID=comp15843_c1_seq10|m.39133.path1;Name=comp15843_c1_seq10|m.39133;Target=comp15843_c1_seq10|m.39133 769 828;Gap=M60
scaffold_2515	merc_genome	cDNA_match	22462	22558	100	+	.	ID=comp15843_c1_seq10|m.39133.path1;Name=comp15843_c1_seq10|m.39133;Target=comp15843_c1_seq10|m.39133 829 925;Gap=M97
scaffold_2515	merc_genome	cDNA_match	22840	22903	100	+	.	ID=comp15843_c1_seq10|m.39133.path1;Name=comp15843_c1_seq10|m.39133;Target=comp15843_c1_seq10|m.39133 926 989;Gap=M64
scaffold_2515	merc_genome	cDNA_match	23165	23224	100	+	.	ID=comp15843_c1_seq10|m.39133.path1;Name=comp15843_c1_seq10|m.39133;Target=comp15843_c1_seq10|m.39133 990 1049;Gap=M60
scaffold_2515	merc_genome	cDNA_match	23331	23397	100	+	.	ID=comp15843_c1_seq10|m.39133.path1;Name=comp15843_c1_seq10|m.39133;Target=comp15843_c1_seq10|m.39133 1050 1116;Gap=M67
###
scaffold2560_1_size25198	merc_genome	cDNA_match	10881	10973	100	-	.	ID=comp15843_c1_seq12|m.39134.path1;Name=comp15843_c1_seq12|m.39134;Target=comp15843_c1_seq12|m.39134 1 93;Gap=M93
scaffold2560_1_size25198	merc_genome	cDNA_match	9903	10041	100	-	.	ID=comp15843_c1_seq12|m.39134.path1;Name=comp15843_c1_seq12|m.39134;Target=comp15843_c1_seq12|m.39134 94 232;Gap=M139
scaffold2560_1_size25198	merc_genome	cDNA_match	9710	9831	100	-	.	ID=comp15843_c1_seq12|m.39134.path1;Name=comp15843_c1_seq12|m.39134;Target=comp15843_c1_seq12|m.39134 233 354;Gap=M122
scaffold2560_1_size25198	merc_genome	cDNA_match	9166	9229	100	-	.	ID=comp15843_c1_seq12|m.39134.path1;Name=comp15843_c1_seq12|m.39134;Target=comp15843_c1_seq12|m.39134 355 418;Gap=M64
scaffold2560_1_size25198	merc_genome	cDNA_match	8979	9064	100	-	.	ID=comp15843_c1_seq12|m.39134.path1;Name=comp15843_c1_seq12|m.39134;Target=comp15843_c1_seq12|m.39134 419 504;Gap=M86
###
scaffold_1921	merc_genome	cDNA_match	9299	9426	98	-	.	ID=comp15843_c1_seq13|m.39135.path1;Name=comp15843_c1_seq13|m.39135;Target=comp15843_c1_seq13|m.39135 1 128;Gap=M128
scaffold_1921	merc_genome	cDNA_match	9067	9229	100	-	.	ID=comp15843_c1_seq13|m.39135.path1;Name=comp15843_c1_seq13|m.39135;Target=comp15843_c1_seq13|m.39135 129 291;Gap=M163
scaffold_1921	merc_genome	cDNA_match	8375	8479	99	-	.	ID=comp15843_c1_seq13|m.39135.path1;Name=comp15843_c1_seq13|m.39135;Target=comp15843_c1_seq13|m.39135 292 396;Gap=M105
scaffold_1921	merc_genome	cDNA_match	953	988	100	-	.	ID=comp15843_c1_seq13|m.39135.path1;Name=comp15843_c1_seq13|m.39135;Target=comp15843_c1_seq13|m.39135 397 432;Gap=M36
###
scaffold19411_1_size5168	merc_genome	cDNA_match	4942	5162	99	+	.	ID=comp3342_c0_seq1|m.39136.path1;Name=comp3342_c0_seq1|m.39136;Target=comp3342_c0_seq1|m.39136 1 221;Gap=M221
###
scaffold417805_1_size140	merc_genome	cDNA_match	57	135	100	-	.	ID=comp3342_c0_seq1|m.39136.path2;Name=comp3342_c0_seq1|m.39136;Target=comp3342_c0_seq1|m.39136 222 300;Gap=M79
###
scaffold19411_1_size5168	merc_genome	cDNA_match	4615	4956	96	+	.	ID=comp3342_c1_seq1|m.39137.path1;Name=comp3342_c1_seq1|m.39137;Target=comp3342_c1_seq1|m.39137 1 342;Gap=M342
###
scaffold_851	merc_genome	cDNA_match	24826	25012	100	+	.	ID=comp17962_c0_seq1|m.39138.path1;Name=comp17962_c0_seq1|m.39138;Target=comp17962_c0_seq1|m.39138 1 187;Gap=M187
scaffold_851	merc_genome	cDNA_match	25133	25204	98	+	.	ID=comp17962_c0_seq1|m.39138.path1;Name=comp17962_c0_seq1|m.39138;Target=comp17962_c0_seq1|m.39138 188 259;Gap=M72
scaffold_851	merc_genome	cDNA_match	25313	25530	100	+	.	ID=comp17962_c0_seq1|m.39138.path1;Name=comp17962_c0_seq1|m.39138;Target=comp17962_c0_seq1|m.39138 260 477;Gap=M218
scaffold_851	merc_genome	cDNA_match	26201	26760	98	+	.	ID=comp17962_c0_seq1|m.39138.path1;Name=comp17962_c0_seq1|m.39138;Target=comp17962_c0_seq1|m.39138 478 1037;Gap=M560
scaffold_851	merc_genome	cDNA_match	27859	28424	88	+	.	ID=comp17962_c0_seq1|m.39138.path1;Name=comp17962_c0_seq1|m.39138;Target=comp17962_c0_seq1|m.39138 1038 1576;Gap=M3 I2 M52 D1 M10 D2 M9 D1 M37 D1 M7 D1 M60 D1 M33 D3 M10 D1 M8 D1 M10 D1 M15 D1 M4 D1 M28 D2 M39 I2 M3 I1 M18 I1 M17 D1 M9 D1 M14 D1 M11 D2 M13 D1 M4 D2 M10 D1 M13 D2 M10 D1 M11 D1 M19 D2 M23 D1 M6 D1 M7 I1 M19
scaffold_851	merc_genome	cDNA_match	28933	29291	100	+	.	ID=comp17962_c0_seq1|m.39138.path1;Name=comp17962_c0_seq1|m.39138;Target=comp17962_c0_seq1|m.39138 1577 1935;Gap=M359
###
scaffold15194_1_size6539	merc_genome	cDNA_match	277	594	96	+	.	ID=comp17962_c0_seq1|m.39139.path1;Name=comp17962_c0_seq1|m.39139;Target=comp17962_c0_seq1|m.39139 1 318;Gap=M318
###
scaffold89972_1_size864	merc_genome	cDNA_match	173	222	100	+	.	ID=comp17962_c0_seq1|m.39139.path2;Name=comp17962_c0_seq1|m.39139;Target=comp17962_c0_seq1|m.39139 1 50;Gap=M50
scaffold89972_1_size864	merc_genome	cDNA_match	233	302	68	+	.	ID=comp17962_c0_seq1|m.39139.path2;Name=comp17962_c0_seq1|m.39139;Target=comp17962_c0_seq1|m.39139 92 193;Gap=M6 I32 M64
scaffold89972_1_size864	merc_genome	cDNA_match	359	483	100	+	.	ID=comp17962_c0_seq1|m.39139.path2;Name=comp17962_c0_seq1|m.39139;Target=comp17962_c0_seq1|m.39139 194 318;Gap=M125
###
scaffold_851	merc_genome	cDNA_match	25312	25527	83	+	.	ID=comp17962_c0_seq2|m.39140.path1;Name=comp17962_c0_seq2|m.39140;Target=comp17962_c0_seq2|m.39140 127 333;Gap=M200 D9 M7
scaffold_851	merc_genome	cDNA_match	26187	26760	87	+	.	ID=comp17962_c0_seq2|m.39140.path1;Name=comp17962_c0_seq2|m.39140;Target=comp17962_c0_seq2|m.39140 334 905;Gap=M9 D1 M2 D1 M561
scaffold_851	merc_genome	cDNA_match	27859	28424	88	+	.	ID=comp17962_c0_seq2|m.39140.path1;Name=comp17962_c0_seq2|m.39140;Target=comp17962_c0_seq2|m.39140 906 1444;Gap=M3 I2 M52 D1 M10 D2 M9 D1 M37 D1 M7 D1 M60 D1 M33 D3 M10 D1 M8 D1 M10 D1 M15 D1 M4 D1 M28 D2 M39 I2 M3 I1 M18 I1 M17 D1 M9 D1 M14 D1 M11 D2 M13 D1 M4 D2 M10 D1 M13 D2 M10 D1 M11 D1 M19 D2 M23 D1 M6 D1 M7 I1 M19
scaffold_851	merc_genome	cDNA_match	28933	29291	100	+	.	ID=comp17962_c0_seq2|m.39140.path1;Name=comp17962_c0_seq2|m.39140;Target=comp17962_c0_seq2|m.39140 1445 1803;Gap=M359
###
scaffold15194_1_size6539	merc_genome	cDNA_match	277	594	96	+	.	ID=comp17962_c0_seq2|m.39141.path1;Name=comp17962_c0_seq2|m.39141;Target=comp17962_c0_seq2|m.39141 1 318;Gap=M318
###
scaffold89972_1_size864	merc_genome	cDNA_match	173	222	100	+	.	ID=comp17962_c0_seq2|m.39141.path2;Name=comp17962_c0_seq2|m.39141;Target=comp17962_c0_seq2|m.39141 1 50;Gap=M50
scaffold89972_1_size864	merc_genome	cDNA_match	233	302	68	+	.	ID=comp17962_c0_seq2|m.39141.path2;Name=comp17962_c0_seq2|m.39141;Target=comp17962_c0_seq2|m.39141 92 193;Gap=M6 I32 M64
scaffold89972_1_size864	merc_genome	cDNA_match	359	483	100	+	.	ID=comp17962_c0_seq2|m.39141.path2;Name=comp17962_c0_seq2|m.39141;Target=comp17962_c0_seq2|m.39141 194 318;Gap=M125
###
scaffold_851	merc_genome	cDNA_match	25312	25527	83	+	.	ID=comp17962_c0_seq3|m.39142.path1;Name=comp17962_c0_seq3|m.39142;Target=comp17962_c0_seq3|m.39142 127 333;Gap=M200 D9 M7
scaffold_851	merc_genome	cDNA_match	26187	26762	79	+	.	ID=comp17962_c0_seq3|m.39142.path1;Name=comp17962_c0_seq3|m.39142;Target=comp17962_c0_seq3|m.39142 334 907;Gap=M9 D1 M2 D1 M563
scaffold_851	merc_genome	cDNA_match	27859	28424	73	+	.	ID=comp17962_c0_seq3|m.39142.path1;Name=comp17962_c0_seq3|m.39142;Target=comp17962_c0_seq3|m.39142 908 1441;Gap=M64 D2 M3 D1 M7 D1 M16 I1 M8 D1 M12 D1 M7 D1 M60 D1 M33 D3 M9 D1 M17 D2 M15 D1 M12 D1 M15 I1 M6 D2 M7 D1 M32 I1 M3 I2 M18 I1 M17 D1 M9 D1 M14 D1 M11 D2 M11 D1 M6 D2 M6 D4 M9 I1 M17 D1 M6 D1 M22 D5 M24 D1 M4 D1 M7 I1 M19
scaffold_851	merc_genome	cDNA_match	28933	29291	100	+	.	ID=comp17962_c0_seq3|m.39142.path1;Name=comp17962_c0_seq3|m.39142;Target=comp17962_c0_seq3|m.39142 1442 1800;Gap=M359
###
scaffold_2203	merc_genome	cDNA_match	6122	6720	100	+	.	ID=comp14504_c0_seq1|m.39143.path1;Name=comp14504_c0_seq1|m.39143;Target=comp14504_c0_seq1|m.39143 1 599;Gap=M599
scaffold_2203	merc_genome	cDNA_match	7934	7987	100	+	.	ID=comp14504_c0_seq1|m.39143.path1;Name=comp14504_c0_seq1|m.39143;Target=comp14504_c0_seq1|m.39143 600 653;Gap=M54
scaffold_2203	merc_genome	cDNA_match	8097	8251	100	+	.	ID=comp14504_c0_seq1|m.39143.path1;Name=comp14504_c0_seq1|m.39143;Target=comp14504_c0_seq1|m.39143 654 808;Gap=M155
scaffold_2203	merc_genome	cDNA_match	10450	10598	99	+	.	ID=comp14504_c0_seq1|m.39143.path1;Name=comp14504_c0_seq1|m.39143;Target=comp14504_c0_seq1|m.39143 809 957;Gap=M149
###
scaffold27325_1_size2787	merc_genome	cDNA_match	881	2077	97	+	.	ID=comp13493_c0_seq1|m.39144.path1;Name=comp13493_c0_seq1|m.39144;Target=comp13493_c0_seq1|m.39144 1 1197;Gap=M1197
###
scaffold27325_1_size2787	merc_genome	cDNA_match	503	859	100	+	.	ID=comp13493_c1_seq1|m.39145.path1;Name=comp13493_c1_seq1|m.39145;Target=comp13493_c1_seq1|m.39145 1 357;Gap=M357
###
scaffold6858_1_size12888	merc_genome	cDNA_match	7827	7930	100	-	.	ID=comp18414_c0_seq1|m.39146.path1;Name=comp18414_c0_seq1|m.39146;Target=comp18414_c0_seq1|m.39146 338 441;Gap=M104
scaffold6858_1_size12888	merc_genome	cDNA_match	7482	7736	99	-	.	ID=comp18414_c0_seq1|m.39146.path1;Name=comp18414_c0_seq1|m.39146;Target=comp18414_c0_seq1|m.39146 442 696;Gap=M255
scaffold6858_1_size12888	merc_genome	cDNA_match	6071	6910	99	-	.	ID=comp18414_c0_seq1|m.39146.path1;Name=comp18414_c0_seq1|m.39146;Target=comp18414_c0_seq1|m.39146 697 1536;Gap=M840
scaffold6858_1_size12888	merc_genome	cDNA_match	4498	5436	99	-	.	ID=comp18414_c0_seq1|m.39146.path1;Name=comp18414_c0_seq1|m.39146;Target=comp18414_c0_seq1|m.39146 1537 2475;Gap=M939
scaffold6858_1_size12888	merc_genome	cDNA_match	3853	4401	99	-	.	ID=comp18414_c0_seq1|m.39146.path1;Name=comp18414_c0_seq1|m.39146;Target=comp18414_c0_seq1|m.39146 2476 3024;Gap=M549
scaffold6858_1_size12888	merc_genome	cDNA_match	3203	3247	100	-	.	ID=comp18414_c0_seq1|m.39146.path1;Name=comp18414_c0_seq1|m.39146;Target=comp18414_c0_seq1|m.39146 3025 3069;Gap=M45
###
scaffold6858_1_size12888	merc_genome	cDNA_match	3972	4331	99	-	.	ID=comp18414_c0_seq1|m.39147.path1;Name=comp18414_c0_seq1|m.39147;Target=comp18414_c0_seq1|m.39147 1 360;Gap=M360
###
scaffold_3851	merc_genome	cDNA_match	12670	12742	100	-	.	ID=comp15676_c0_seq1|m.39148.path1;Name=comp15676_c0_seq1|m.39148;Target=comp15676_c0_seq1|m.39148 1 73;Gap=M73
scaffold_3851	merc_genome	cDNA_match	11896	12066	100	-	.	ID=comp15676_c0_seq1|m.39148.path1;Name=comp15676_c0_seq1|m.39148;Target=comp15676_c0_seq1|m.39148 83 253;Gap=M171
scaffold_3851	merc_genome	cDNA_match	11700	11812	100	-	.	ID=comp15676_c0_seq1|m.39148.path1;Name=comp15676_c0_seq1|m.39148;Target=comp15676_c0_seq1|m.39148 254 366;Gap=M113
scaffold_3851	merc_genome	cDNA_match	11106	11176	100	-	.	ID=comp15676_c0_seq1|m.39148.path1;Name=comp15676_c0_seq1|m.39148;Target=comp15676_c0_seq1|m.39148 367 437;Gap=M71
scaffold_3851	merc_genome	cDNA_match	10884	10975	100	-	.	ID=comp15676_c0_seq1|m.39148.path1;Name=comp15676_c0_seq1|m.39148;Target=comp15676_c0_seq1|m.39148 438 529;Gap=M92
scaffold_3851	merc_genome	cDNA_match	9617	9704	100	-	.	ID=comp15676_c0_seq1|m.39148.path1;Name=comp15676_c0_seq1|m.39148;Target=comp15676_c0_seq1|m.39148 530 617;Gap=M88
scaffold_3851	merc_genome	cDNA_match	9419	9535	100	-	.	ID=comp15676_c0_seq1|m.39148.path1;Name=comp15676_c0_seq1|m.39148;Target=comp15676_c0_seq1|m.39148 618 734;Gap=M117
scaffold_3851	merc_genome	cDNA_match	8048	8093	100	-	.	ID=comp15676_c0_seq1|m.39148.path1;Name=comp15676_c0_seq1|m.39148;Target=comp15676_c0_seq1|m.39148 735 780;Gap=M46
###
scaffold_3851	merc_genome	cDNA_match	7997	8081	100	-	.	ID=comp15676_c0_seq1|m.39149.path1;Name=comp15676_c0_seq1|m.39149;Target=comp15676_c0_seq1|m.39149 1 85;Gap=M85
scaffold_3851	merc_genome	cDNA_match	7813	7894	100	-	.	ID=comp15676_c0_seq1|m.39149.path1;Name=comp15676_c0_seq1|m.39149;Target=comp15676_c0_seq1|m.39149 86 167;Gap=M82
scaffold_3851	merc_genome	cDNA_match	7060	7177	100	-	.	ID=comp15676_c0_seq1|m.39149.path1;Name=comp15676_c0_seq1|m.39149;Target=comp15676_c0_seq1|m.39149 168 285;Gap=M118
scaffold_3851	merc_genome	cDNA_match	5745	5852	100	-	.	ID=comp15676_c0_seq1|m.39149.path1;Name=comp15676_c0_seq1|m.39149;Target=comp15676_c0_seq1|m.39149 286 393;Gap=M108
scaffold_3851	merc_genome	cDNA_match	5568	5670	99	-	.	ID=comp15676_c0_seq1|m.39149.path1;Name=comp15676_c0_seq1|m.39149;Target=comp15676_c0_seq1|m.39149 394 496;Gap=M103
scaffold_3851	merc_genome	cDNA_match	4907	5082	100	-	.	ID=comp15676_c0_seq1|m.39149.path1;Name=comp15676_c0_seq1|m.39149;Target=comp15676_c0_seq1|m.39149 497 672;Gap=M176
###
scaffold_3851	merc_genome	cDNA_match	7997	8081	100	-	.	ID=comp15676_c0_seq2|m.39150.path1;Name=comp15676_c0_seq2|m.39150;Target=comp15676_c0_seq2|m.39150 1 85;Gap=M85
scaffold_3851	merc_genome	cDNA_match	7813	7894	100	-	.	ID=comp15676_c0_seq2|m.39150.path1;Name=comp15676_c0_seq2|m.39150;Target=comp15676_c0_seq2|m.39150 86 167;Gap=M82
scaffold_3851	merc_genome	cDNA_match	7060	7177	100	-	.	ID=comp15676_c0_seq2|m.39150.path1;Name=comp15676_c0_seq2|m.39150;Target=comp15676_c0_seq2|m.39150 168 285;Gap=M118
scaffold_3851	merc_genome	cDNA_match	5745	5852	100	-	.	ID=comp15676_c0_seq2|m.39150.path1;Name=comp15676_c0_seq2|m.39150;Target=comp15676_c0_seq2|m.39150 286 393;Gap=M108
scaffold_3851	merc_genome	cDNA_match	5568	5670	99	-	.	ID=comp15676_c0_seq2|m.39150.path1;Name=comp15676_c0_seq2|m.39150;Target=comp15676_c0_seq2|m.39150 394 496;Gap=M103
scaffold_3851	merc_genome	cDNA_match	4907	5082	100	-	.	ID=comp15676_c0_seq2|m.39150.path1;Name=comp15676_c0_seq2|m.39150;Target=comp15676_c0_seq2|m.39150 497 672;Gap=M176
###
scaffold_3851	merc_genome	cDNA_match	11896	11971	100	-	.	ID=comp15676_c0_seq2|m.39151.path1;Name=comp15676_c0_seq2|m.39151;Target=comp15676_c0_seq2|m.39151 1 76;Gap=M76
scaffold_3851	merc_genome	cDNA_match	11700	11812	100	-	.	ID=comp15676_c0_seq2|m.39151.path1;Name=comp15676_c0_seq2|m.39151;Target=comp15676_c0_seq2|m.39151 77 189;Gap=M113
scaffold_3851	merc_genome	cDNA_match	11106	11176	100	-	.	ID=comp15676_c0_seq2|m.39151.path1;Name=comp15676_c0_seq2|m.39151;Target=comp15676_c0_seq2|m.39151 190 260;Gap=M71
scaffold_3851	merc_genome	cDNA_match	10884	10975	100	-	.	ID=comp15676_c0_seq2|m.39151.path1;Name=comp15676_c0_seq2|m.39151;Target=comp15676_c0_seq2|m.39151 261 352;Gap=M92
scaffold_3851	merc_genome	cDNA_match	9617	9704	100	-	.	ID=comp15676_c0_seq2|m.39151.path1;Name=comp15676_c0_seq2|m.39151;Target=comp15676_c0_seq2|m.39151 353 440;Gap=M88
scaffold_3851	merc_genome	cDNA_match	9419	9535	100	-	.	ID=comp15676_c0_seq2|m.39151.path1;Name=comp15676_c0_seq2|m.39151;Target=comp15676_c0_seq2|m.39151 441 557;Gap=M117
scaffold_3851	merc_genome	cDNA_match	8048	8093	100	-	.	ID=comp15676_c0_seq2|m.39151.path1;Name=comp15676_c0_seq2|m.39151;Target=comp15676_c0_seq2|m.39151 558 603;Gap=M46
###
scaffold_762	merc_genome	cDNA_match	17335	17553	100	-	.	ID=comp12668_c0_seq1|m.39152.path1;Name=comp12668_c0_seq1|m.39152;Target=comp12668_c0_seq1|m.39152 1 219;Gap=M219
scaffold_762	merc_genome	cDNA_match	17168	17242	100	-	.	ID=comp12668_c0_seq1|m.39152.path1;Name=comp12668_c0_seq1|m.39152;Target=comp12668_c0_seq1|m.39152 220 294;Gap=M75
scaffold_762	merc_genome	cDNA_match	16931	17022	100	-	.	ID=comp12668_c0_seq1|m.39152.path1;Name=comp12668_c0_seq1|m.39152;Target=comp12668_c0_seq1|m.39152 295 386;Gap=M92
scaffold_762	merc_genome	cDNA_match	16674	16803	100	-	.	ID=comp12668_c0_seq1|m.39152.path1;Name=comp12668_c0_seq1|m.39152;Target=comp12668_c0_seq1|m.39152 387 516;Gap=M130
scaffold_762	merc_genome	cDNA_match	16325	16414	100	-	.	ID=comp12668_c0_seq1|m.39152.path1;Name=comp12668_c0_seq1|m.39152;Target=comp12668_c0_seq1|m.39152 517 606;Gap=M90
scaffold_762	merc_genome	cDNA_match	16003	16068	100	-	.	ID=comp12668_c0_seq1|m.39152.path1;Name=comp12668_c0_seq1|m.39152;Target=comp12668_c0_seq1|m.39152 607 672;Gap=M66
scaffold_762	merc_genome	cDNA_match	15441	15532	100	-	.	ID=comp12668_c0_seq1|m.39152.path1;Name=comp12668_c0_seq1|m.39152;Target=comp12668_c0_seq1|m.39152 673 764;Gap=M92
scaffold_762	merc_genome	cDNA_match	14743	14808	100	-	.	ID=comp12668_c0_seq1|m.39152.path1;Name=comp12668_c0_seq1|m.39152;Target=comp12668_c0_seq1|m.39152 765 830;Gap=M66
scaffold_762	merc_genome	cDNA_match	14578	14644	100	-	.	ID=comp12668_c0_seq1|m.39152.path1;Name=comp12668_c0_seq1|m.39152;Target=comp12668_c0_seq1|m.39152 831 897;Gap=M67
scaffold_762	merc_genome	cDNA_match	14137	14225	100	-	.	ID=comp12668_c0_seq1|m.39152.path1;Name=comp12668_c0_seq1|m.39152;Target=comp12668_c0_seq1|m.39152 898 986;Gap=M89
scaffold_762	merc_genome	cDNA_match	13877	14003	100	-	.	ID=comp12668_c0_seq1|m.39152.path1;Name=comp12668_c0_seq1|m.39152;Target=comp12668_c0_seq1|m.39152 987 1113;Gap=M127
scaffold_762	merc_genome	cDNA_match	13657	13716	100	-	.	ID=comp12668_c0_seq1|m.39152.path1;Name=comp12668_c0_seq1|m.39152;Target=comp12668_c0_seq1|m.39152 1114 1173;Gap=M60
###
scaffold_762	merc_genome	cDNA_match	17335	17553	100	-	.	ID=comp12668_c0_seq2|m.39153.path1;Name=comp12668_c0_seq2|m.39153;Target=comp12668_c0_seq2|m.39153 1 219;Gap=M219
scaffold_762	merc_genome	cDNA_match	17168	17242	100	-	.	ID=comp12668_c0_seq2|m.39153.path1;Name=comp12668_c0_seq2|m.39153;Target=comp12668_c0_seq2|m.39153 220 294;Gap=M75
scaffold_762	merc_genome	cDNA_match	16931	17022	100	-	.	ID=comp12668_c0_seq2|m.39153.path1;Name=comp12668_c0_seq2|m.39153;Target=comp12668_c0_seq2|m.39153 295 386;Gap=M92
scaffold_762	merc_genome	cDNA_match	16674	16803	100	-	.	ID=comp12668_c0_seq2|m.39153.path1;Name=comp12668_c0_seq2|m.39153;Target=comp12668_c0_seq2|m.39153 387 516;Gap=M130
scaffold_762	merc_genome	cDNA_match	16325	16414	100	-	.	ID=comp12668_c0_seq2|m.39153.path1;Name=comp12668_c0_seq2|m.39153;Target=comp12668_c0_seq2|m.39153 517 606;Gap=M90
scaffold_762	merc_genome	cDNA_match	16003	16068	100	-	.	ID=comp12668_c0_seq2|m.39153.path1;Name=comp12668_c0_seq2|m.39153;Target=comp12668_c0_seq2|m.39153 607 672;Gap=M66
scaffold_762	merc_genome	cDNA_match	15441	15532	100	-	.	ID=comp12668_c0_seq2|m.39153.path1;Name=comp12668_c0_seq2|m.39153;Target=comp12668_c0_seq2|m.39153 673 764;Gap=M92
scaffold_762	merc_genome	cDNA_match	14743	14808	100	-	.	ID=comp12668_c0_seq2|m.39153.path1;Name=comp12668_c0_seq2|m.39153;Target=comp12668_c0_seq2|m.39153 765 830;Gap=M66
scaffold_762	merc_genome	cDNA_match	14578	14644	100	-	.	ID=comp12668_c0_seq2|m.39153.path1;Name=comp12668_c0_seq2|m.39153;Target=comp12668_c0_seq2|m.39153 831 897;Gap=M67
scaffold_762	merc_genome	cDNA_match	14137	14225	100	-	.	ID=comp12668_c0_seq2|m.39153.path1;Name=comp12668_c0_seq2|m.39153;Target=comp12668_c0_seq2|m.39153 898 986;Gap=M89
scaffold_762	merc_genome	cDNA_match	13877	14003	100	-	.	ID=comp12668_c0_seq2|m.39153.path1;Name=comp12668_c0_seq2|m.39153;Target=comp12668_c0_seq2|m.39153 987 1113;Gap=M127
scaffold_762	merc_genome	cDNA_match	13657	13716	100	-	.	ID=comp12668_c0_seq2|m.39153.path1;Name=comp12668_c0_seq2|m.39153;Target=comp12668_c0_seq2|m.39153 1114 1173;Gap=M60
###
scaffold_762	merc_genome	cDNA_match	18081	18131	98	-	.	ID=comp12668_c0_seq2|m.39154.path1;Name=comp12668_c0_seq2|m.39154;Target=comp12668_c0_seq2|m.39154 1 51;Gap=M51
scaffold_762	merc_genome	cDNA_match	17896	17994	100	-	.	ID=comp12668_c0_seq2|m.39154.path1;Name=comp12668_c0_seq2|m.39154;Target=comp12668_c0_seq2|m.39154 58 156;Gap=M99
scaffold_762	merc_genome	cDNA_match	17685	17813	81	-	.	ID=comp12668_c0_seq2|m.39154.path1;Name=comp12668_c0_seq2|m.39154;Target=comp12668_c0_seq2|m.39154 157 297;Gap=M56 I7 M18 I7 M17 D2 M36
scaffold_762	merc_genome	cDNA_match	17411	17599	100	-	.	ID=comp12668_c0_seq2|m.39154.path1;Name=comp12668_c0_seq2|m.39154;Target=comp12668_c0_seq2|m.39154 298 486;Gap=M189
###
scaffold_762	merc_genome	cDNA_match	16674	16754	100	-	.	ID=comp12668_c0_seq3|m.39155.path1;Name=comp12668_c0_seq3|m.39155;Target=comp12668_c0_seq3|m.39155 1 81;Gap=M81
scaffold_762	merc_genome	cDNA_match	16325	16414	100	-	.	ID=comp12668_c0_seq3|m.39155.path1;Name=comp12668_c0_seq3|m.39155;Target=comp12668_c0_seq3|m.39155 82 171;Gap=M90
scaffold_762	merc_genome	cDNA_match	16003	16068	100	-	.	ID=comp12668_c0_seq3|m.39155.path1;Name=comp12668_c0_seq3|m.39155;Target=comp12668_c0_seq3|m.39155 172 237;Gap=M66
scaffold_762	merc_genome	cDNA_match	15441	15532	100	-	.	ID=comp12668_c0_seq3|m.39155.path1;Name=comp12668_c0_seq3|m.39155;Target=comp12668_c0_seq3|m.39155 238 329;Gap=M92
scaffold_762	merc_genome	cDNA_match	14743	14808	100	-	.	ID=comp12668_c0_seq3|m.39155.path1;Name=comp12668_c0_seq3|m.39155;Target=comp12668_c0_seq3|m.39155 330 395;Gap=M66
scaffold_762	merc_genome	cDNA_match	14578	14644	100	-	.	ID=comp12668_c0_seq3|m.39155.path1;Name=comp12668_c0_seq3|m.39155;Target=comp12668_c0_seq3|m.39155 396 462;Gap=M67
scaffold_762	merc_genome	cDNA_match	14137	14225	100	-	.	ID=comp12668_c0_seq3|m.39155.path1;Name=comp12668_c0_seq3|m.39155;Target=comp12668_c0_seq3|m.39155 463 551;Gap=M89
scaffold_762	merc_genome	cDNA_match	13877	14003	100	-	.	ID=comp12668_c0_seq3|m.39155.path1;Name=comp12668_c0_seq3|m.39155;Target=comp12668_c0_seq3|m.39155 552 678;Gap=M127
scaffold_762	merc_genome	cDNA_match	13657	13716	100	-	.	ID=comp12668_c0_seq3|m.39155.path1;Name=comp12668_c0_seq3|m.39155;Target=comp12668_c0_seq3|m.39155 679 738;Gap=M60
###
scaffold_762	merc_genome	cDNA_match	18081	18131	98	-	.	ID=comp12668_c0_seq4|m.39156.path1;Name=comp12668_c0_seq4|m.39156;Target=comp12668_c0_seq4|m.39156 1 51;Gap=M51
scaffold_762	merc_genome	cDNA_match	17896	17994	100	-	.	ID=comp12668_c0_seq4|m.39156.path1;Name=comp12668_c0_seq4|m.39156;Target=comp12668_c0_seq4|m.39156 58 156;Gap=M99
scaffold_762	merc_genome	cDNA_match	17685	17813	81	-	.	ID=comp12668_c0_seq4|m.39156.path1;Name=comp12668_c0_seq4|m.39156;Target=comp12668_c0_seq4|m.39156 157 297;Gap=M56 I7 M18 I7 M17 D2 M36
scaffold_762	merc_genome	cDNA_match	17509	17599	100	-	.	ID=comp12668_c0_seq4|m.39156.path1;Name=comp12668_c0_seq4|m.39156;Target=comp12668_c0_seq4|m.39156 298 388;Gap=M91
scaffold_762	merc_genome	cDNA_match	17335	17426	100	-	.	ID=comp12668_c0_seq4|m.39156.path1;Name=comp12668_c0_seq4|m.39156;Target=comp12668_c0_seq4|m.39156 389 480;Gap=M92
scaffold_762	merc_genome	cDNA_match	17168	17242	100	-	.	ID=comp12668_c0_seq4|m.39156.path1;Name=comp12668_c0_seq4|m.39156;Target=comp12668_c0_seq4|m.39156 481 555;Gap=M75
scaffold_762	merc_genome	cDNA_match	16931	17022	100	-	.	ID=comp12668_c0_seq4|m.39156.path1;Name=comp12668_c0_seq4|m.39156;Target=comp12668_c0_seq4|m.39156 556 647;Gap=M92
scaffold_762	merc_genome	cDNA_match	16674	16803	100	-	.	ID=comp12668_c0_seq4|m.39156.path1;Name=comp12668_c0_seq4|m.39156;Target=comp12668_c0_seq4|m.39156 648 777;Gap=M130
scaffold_762	merc_genome	cDNA_match	16325	16414	100	-	.	ID=comp12668_c0_seq4|m.39156.path1;Name=comp12668_c0_seq4|m.39156;Target=comp12668_c0_seq4|m.39156 778 867;Gap=M90
scaffold_762	merc_genome	cDNA_match	16003	16068	100	-	.	ID=comp12668_c0_seq4|m.39156.path1;Name=comp12668_c0_seq4|m.39156;Target=comp12668_c0_seq4|m.39156 868 933;Gap=M66
scaffold_762	merc_genome	cDNA_match	15441	15532	100	-	.	ID=comp12668_c0_seq4|m.39156.path1;Name=comp12668_c0_seq4|m.39156;Target=comp12668_c0_seq4|m.39156 934 1025;Gap=M92
scaffold_762	merc_genome	cDNA_match	14743	14808	100	-	.	ID=comp12668_c0_seq4|m.39156.path1;Name=comp12668_c0_seq4|m.39156;Target=comp12668_c0_seq4|m.39156 1026 1091;Gap=M66
scaffold_762	merc_genome	cDNA_match	14578	14644	100	-	.	ID=comp12668_c0_seq4|m.39156.path1;Name=comp12668_c0_seq4|m.39156;Target=comp12668_c0_seq4|m.39156 1092 1158;Gap=M67
scaffold_762	merc_genome	cDNA_match	14137	14225	100	-	.	ID=comp12668_c0_seq4|m.39156.path1;Name=comp12668_c0_seq4|m.39156;Target=comp12668_c0_seq4|m.39156 1159 1247;Gap=M89
scaffold_762	merc_genome	cDNA_match	13877	14003	100	-	.	ID=comp12668_c0_seq4|m.39156.path1;Name=comp12668_c0_seq4|m.39156;Target=comp12668_c0_seq4|m.39156 1248 1374;Gap=M127
scaffold_762	merc_genome	cDNA_match	13657	13716	100	-	.	ID=comp12668_c0_seq4|m.39156.path1;Name=comp12668_c0_seq4|m.39156;Target=comp12668_c0_seq4|m.39156 1375 1434;Gap=M60
###
scaffold3880_1_size19508	merc_genome	cDNA_match	1710	2344	95	+	.	ID=comp16885_c0_seq1|m.39157.path1;Name=comp16885_c0_seq1|m.39157;Target=comp16885_c0_seq1|m.39157 1 635;Gap=M635
###
scaffold3478_1_size21036	merc_genome	cDNA_match	17056	17691	93	+	.	ID=comp16885_c0_seq1|m.39157.path2;Name=comp16885_c0_seq1|m.39157;Target=comp16885_c0_seq1|m.39157 1 636;Gap=M636
###
scaffold21354_1_size4102	merc_genome	cDNA_match	2344	2978	91	-	.	ID=comp16885_c0_seq1|m.39157.path3;Name=comp16885_c0_seq1|m.39157;Target=comp16885_c0_seq1|m.39157 1 635;Gap=M635
###
scaffold41968_1_size1772	merc_genome	cDNA_match	1292	1744	96	-	.	ID=comp16885_c0_seq1|m.39158.path1;Name=comp16885_c0_seq1|m.39158;Target=comp16885_c0_seq1|m.39158 1 453;Gap=M453
###
scaffold3478_1_size21036	merc_genome	cDNA_match	17238	17690	94	-	.	ID=comp16885_c0_seq1|m.39158.path2;Name=comp16885_c0_seq1|m.39158;Target=comp16885_c0_seq1|m.39158 1 453;Gap=M453
###
scaffold3880_1_size19508	merc_genome	cDNA_match	1892	2344	93	-	.	ID=comp16885_c0_seq1|m.39158.path3;Name=comp16885_c0_seq1|m.39158;Target=comp16885_c0_seq1|m.39158 1 453;Gap=M453
###
scaffold_1884	merc_genome	cDNA_match	55312	55758	90	-	.	ID=comp16885_c0_seq1|m.39158.path4;Name=comp16885_c0_seq1|m.39158;Target=comp16885_c0_seq1|m.39158 4 453;Gap=M34 D1 M2 I1 M46 I3 M364
###
scaffold24168_1_size3287	merc_genome	cDNA_match	550	825	98	-	.	ID=comp16885_c0_seq1|m.39159.path1;Name=comp16885_c0_seq1|m.39159;Target=comp16885_c0_seq1|m.39159 1 276;Gap=M276
scaffold24168_1_size3287	merc_genome	cDNA_match	474	497	100	-	.	ID=comp16885_c0_seq1|m.39159.path1;Name=comp16885_c0_seq1|m.39159;Target=comp16885_c0_seq1|m.39159 277 300;Gap=M24
###
scaffold41968_1_size1772	merc_genome	cDNA_match	651	950	91	-	.	ID=comp16885_c0_seq1|m.39159.path2;Name=comp16885_c0_seq1|m.39159;Target=comp16885_c0_seq1|m.39159 1 300;Gap=M300
###
scaffold9816_1_size9647	merc_genome	cDNA_match	494	820	100	+	.	ID=comp16885_c0_seq3|m.39160.path1;Name=comp16885_c0_seq3|m.39160;Target=comp16885_c0_seq3|m.39160 1 327;Gap=M327
###
scaffold22935_1_size3566	merc_genome	cDNA_match	2540	2764	100	-	.	ID=comp11880_c0_seq1|m.39161.path1;Name=comp11880_c0_seq1|m.39161;Target=comp11880_c0_seq1|m.39161 1 225;Gap=M225
scaffold22935_1_size3566	merc_genome	cDNA_match	2279	2455	98	-	.	ID=comp11880_c0_seq1|m.39161.path1;Name=comp11880_c0_seq1|m.39161;Target=comp11880_c0_seq1|m.39161 226 402;Gap=M177
scaffold22935_1_size3566	merc_genome	cDNA_match	2041	2181	100	-	.	ID=comp11880_c0_seq1|m.39161.path1;Name=comp11880_c0_seq1|m.39161;Target=comp11880_c0_seq1|m.39161 403 543;Gap=M141
scaffold22935_1_size3566	merc_genome	cDNA_match	1904	1960	100	-	.	ID=comp11880_c0_seq1|m.39161.path1;Name=comp11880_c0_seq1|m.39161;Target=comp11880_c0_seq1|m.39161 544 600;Gap=M57
scaffold22935_1_size3566	merc_genome	cDNA_match	1608	1634	100	-	.	ID=comp11880_c0_seq1|m.39161.path1;Name=comp11880_c0_seq1|m.39161;Target=comp11880_c0_seq1|m.39161 601 627;Gap=M27
scaffold22935_1_size3566	merc_genome	cDNA_match	1407	1502	100	-	.	ID=comp11880_c0_seq1|m.39161.path1;Name=comp11880_c0_seq1|m.39161;Target=comp11880_c0_seq1|m.39161 628 723;Gap=M96
scaffold22935_1_size3566	merc_genome	cDNA_match	1137	1337	100	-	.	ID=comp11880_c0_seq1|m.39161.path1;Name=comp11880_c0_seq1|m.39161;Target=comp11880_c0_seq1|m.39161 724 924;Gap=M201
###
scaffold22935_1_size3566	merc_genome	cDNA_match	2540	2764	100	-	.	ID=comp11880_c0_seq2|m.39162.path1;Name=comp11880_c0_seq2|m.39162;Target=comp11880_c0_seq2|m.39162 1 225;Gap=M225
scaffold22935_1_size3566	merc_genome	cDNA_match	2279	2455	98	-	.	ID=comp11880_c0_seq2|m.39162.path1;Name=comp11880_c0_seq2|m.39162;Target=comp11880_c0_seq2|m.39162 226 402;Gap=M177
scaffold22935_1_size3566	merc_genome	cDNA_match	2041	2181	100	-	.	ID=comp11880_c0_seq2|m.39162.path1;Name=comp11880_c0_seq2|m.39162;Target=comp11880_c0_seq2|m.39162 403 543;Gap=M141
scaffold22935_1_size3566	merc_genome	cDNA_match	1904	1960	100	-	.	ID=comp11880_c0_seq2|m.39162.path1;Name=comp11880_c0_seq2|m.39162;Target=comp11880_c0_seq2|m.39162 544 600;Gap=M57
scaffold22935_1_size3566	merc_genome	cDNA_match	1608	1634	100	-	.	ID=comp11880_c0_seq2|m.39162.path1;Name=comp11880_c0_seq2|m.39162;Target=comp11880_c0_seq2|m.39162 601 627;Gap=M27
scaffold22935_1_size3566	merc_genome	cDNA_match	1460	1471	100	-	.	ID=comp11880_c0_seq2|m.39162.path1;Name=comp11880_c0_seq2|m.39162;Target=comp11880_c0_seq2|m.39162 628 639;Gap=M12
###
scaffold64508_1_size1182	merc_genome	cDNA_match	413	582	100	+	.	ID=comp17187_c0_seq1|m.39163.path1;Name=comp17187_c0_seq1|m.39163;Target=comp17187_c0_seq1|m.39163 301 470;Gap=M170
scaffold64508_1_size1182	merc_genome	cDNA_match	623	1082	100	+	.	ID=comp17187_c0_seq1|m.39163.path1;Name=comp17187_c0_seq1|m.39163;Target=comp17187_c0_seq1|m.39163 489 948;Gap=M460
###
scaffold_3524	merc_genome	cDNA_match	621	680	100	-	.	ID=comp17187_c0_seq1|m.39163.path2;Name=comp17187_c0_seq1|m.39163;Target=comp17187_c0_seq1|m.39163 949 1008;Gap=M60
scaffold_3524	merc_genome	cDNA_match	419	487	98	-	.	ID=comp17187_c0_seq1|m.39163.path2;Name=comp17187_c0_seq1|m.39163;Target=comp17187_c0_seq1|m.39163 1009 1077;Gap=M69
scaffold_3524	merc_genome	cDNA_match	116	159	100	-	.	ID=comp17187_c0_seq1|m.39163.path2;Name=comp17187_c0_seq1|m.39163;Target=comp17187_c0_seq1|m.39163 1078 1121;Gap=M44
scaffold_3524	merc_genome	cDNA_match	1	40	100	-	.	ID=comp17187_c0_seq1|m.39163.path2;Name=comp17187_c0_seq1|m.39163;Target=comp17187_c0_seq1|m.39163 1122 1161;Gap=M40
###
scaffold543313_1_size122	merc_genome	cDNA_match	1	118	100	+	.	ID=comp17187_c0_seq1|m.39164.path1;Name=comp17187_c0_seq1|m.39164;Target=comp17187_c0_seq1|m.39164 50 167;Gap=M118
###
scaffold350381_1_size157	merc_genome	cDNA_match	1	154	100	-	.	ID=comp17187_c0_seq1|m.39164.path2;Name=comp17187_c0_seq1|m.39164;Target=comp17187_c0_seq1|m.39164 168 321;Gap=M154
###
scaffold_3524	merc_genome	cDNA_match	621	791	100	-	.	ID=comp17187_c0_seq3|m.39165.path1;Name=comp17187_c0_seq3|m.39165;Target=comp17187_c0_seq3|m.39165 1 171;Gap=M171
scaffold_3524	merc_genome	cDNA_match	419	487	98	-	.	ID=comp17187_c0_seq3|m.39165.path1;Name=comp17187_c0_seq3|m.39165;Target=comp17187_c0_seq3|m.39165 172 240;Gap=M69
scaffold_3524	merc_genome	cDNA_match	116	159	100	-	.	ID=comp17187_c0_seq3|m.39165.path1;Name=comp17187_c0_seq3|m.39165;Target=comp17187_c0_seq3|m.39165 241 284;Gap=M44
scaffold_3524	merc_genome	cDNA_match	12	40	100	-	.	ID=comp17187_c0_seq3|m.39165.path1;Name=comp17187_c0_seq3|m.39165;Target=comp17187_c0_seq3|m.39165 285 313;Gap=M29
###
scaffold350381_1_size157	merc_genome	cDNA_match	31	157	100	+	.	ID=comp17187_c0_seq3|m.39165.path2;Name=comp17187_c0_seq3|m.39165;Target=comp17187_c0_seq3|m.39165 314 440;Gap=M127
###
scaffold543313_1_size122	merc_genome	cDNA_match	1	118	100	+	.	ID=comp17187_c0_seq3|m.39166.path1;Name=comp17187_c0_seq3|m.39166;Target=comp17187_c0_seq3|m.39166 50 167;Gap=M118
###
scaffold350381_1_size157	merc_genome	cDNA_match	1	154	100	-	.	ID=comp17187_c0_seq3|m.39166.path2;Name=comp17187_c0_seq3|m.39166;Target=comp17187_c0_seq3|m.39166 168 321;Gap=M154
###
scaffold22_1_size146620	merc_genome	cDNA_match	129551	129571	100	+	.	ID=comp11488_c0_seq1|m.39167.path1;Name=comp11488_c0_seq1|m.39167;Target=comp11488_c0_seq1|m.39167 1 21;Gap=M21
scaffold22_1_size146620	merc_genome	cDNA_match	129782	129871	100	+	.	ID=comp11488_c0_seq1|m.39167.path1;Name=comp11488_c0_seq1|m.39167;Target=comp11488_c0_seq1|m.39167 22 111;Gap=M90
scaffold22_1_size146620	merc_genome	cDNA_match	130053	130120	100	+	.	ID=comp11488_c0_seq1|m.39167.path1;Name=comp11488_c0_seq1|m.39167;Target=comp11488_c0_seq1|m.39167 112 179;Gap=M68
scaffold22_1_size146620	merc_genome	cDNA_match	130216	130309	100	+	.	ID=comp11488_c0_seq1|m.39167.path1;Name=comp11488_c0_seq1|m.39167;Target=comp11488_c0_seq1|m.39167 180 273;Gap=M94
scaffold22_1_size146620	merc_genome	cDNA_match	130419	130478	100	+	.	ID=comp11488_c0_seq1|m.39167.path1;Name=comp11488_c0_seq1|m.39167;Target=comp11488_c0_seq1|m.39167 274 333;Gap=M60
###
scaffold22_1_size146620	merc_genome	cDNA_match	127614	127628	100	+	.	ID=comp11488_c1_seq1|m.39168.path1;Name=comp11488_c1_seq1|m.39168;Target=comp11488_c1_seq1|m.39168 1 15;Gap=M15
scaffold22_1_size146620	merc_genome	cDNA_match	127747	127843	100	+	.	ID=comp11488_c1_seq1|m.39168.path1;Name=comp11488_c1_seq1|m.39168;Target=comp11488_c1_seq1|m.39168 16 112;Gap=M97
scaffold22_1_size146620	merc_genome	cDNA_match	128412	128689	99	+	.	ID=comp11488_c1_seq1|m.39168.path1;Name=comp11488_c1_seq1|m.39168;Target=comp11488_c1_seq1|m.39168 113 390;Gap=M278
scaffold22_1_size146620	merc_genome	cDNA_match	128795	129538	100	+	.	ID=comp11488_c1_seq1|m.39168.path1;Name=comp11488_c1_seq1|m.39168;Target=comp11488_c1_seq1|m.39168 391 1134;Gap=M744
###
scaffold8383_1_size11179	merc_genome	cDNA_match	7816	7830	93	+	.	ID=comp11488_c1_seq1|m.39168.path2;Name=comp11488_c1_seq1|m.39168;Target=comp11488_c1_seq1|m.39168 1 15;Gap=M15
scaffold8383_1_size11179	merc_genome	cDNA_match	8647	8743	90	+	.	ID=comp11488_c1_seq1|m.39168.path2;Name=comp11488_c1_seq1|m.39168;Target=comp11488_c1_seq1|m.39168 16 112;Gap=M97
scaffold8383_1_size11179	merc_genome	cDNA_match	8871	9148	91	+	.	ID=comp11488_c1_seq1|m.39168.path2;Name=comp11488_c1_seq1|m.39168;Target=comp11488_c1_seq1|m.39168 113 390;Gap=M278
scaffold8383_1_size11179	merc_genome	cDNA_match	9245	9988	91	+	.	ID=comp11488_c1_seq1|m.39168.path2;Name=comp11488_c1_seq1|m.39168;Target=comp11488_c1_seq1|m.39168 391 1134;Gap=M744
###
scaffold_2630	merc_genome	cDNA_match	553	871	100	+	.	ID=comp15869_c0_seq1|m.39169.path1;Name=comp15869_c0_seq1|m.39169;Target=comp15869_c0_seq1|m.39169 1 319;Gap=M319
scaffold_2630	merc_genome	cDNA_match	1090	1302	100	+	.	ID=comp15869_c0_seq1|m.39169.path1;Name=comp15869_c0_seq1|m.39169;Target=comp15869_c0_seq1|m.39169 320 532;Gap=M213
scaffold_2630	merc_genome	cDNA_match	1388	1461	100	+	.	ID=comp15869_c0_seq1|m.39169.path1;Name=comp15869_c0_seq1|m.39169;Target=comp15869_c0_seq1|m.39169 533 606;Gap=M74
scaffold_2630	merc_genome	cDNA_match	1893	1979	100	+	.	ID=comp15869_c0_seq1|m.39169.path1;Name=comp15869_c0_seq1|m.39169;Target=comp15869_c0_seq1|m.39169 607 693;Gap=M87
scaffold_2630	merc_genome	cDNA_match	2236	2364	96	+	.	ID=comp15869_c0_seq1|m.39169.path1;Name=comp15869_c0_seq1|m.39169;Target=comp15869_c0_seq1|m.39169 694 818;Gap=M87 D1 M15 D2 M11 D1 M12
scaffold_2630	merc_genome	cDNA_match	2477	2537	100	+	.	ID=comp15869_c0_seq1|m.39169.path1;Name=comp15869_c0_seq1|m.39169;Target=comp15869_c0_seq1|m.39169 819 879;Gap=M61
scaffold_2630	merc_genome	cDNA_match	2654	2782	100	+	.	ID=comp15869_c0_seq1|m.39169.path1;Name=comp15869_c0_seq1|m.39169;Target=comp15869_c0_seq1|m.39169 880 1008;Gap=M129
###
scaffold_2630	merc_genome	cDNA_match	2779	2874	100	+	.	ID=comp15869_c0_seq1|m.39170.path1;Name=comp15869_c0_seq1|m.39170;Target=comp15869_c0_seq1|m.39170 1 96;Gap=M96
scaffold_2630	merc_genome	cDNA_match	3027	3132	100	+	.	ID=comp15869_c0_seq1|m.39170.path1;Name=comp15869_c0_seq1|m.39170;Target=comp15869_c0_seq1|m.39170 97 202;Gap=M106
scaffold_2630	merc_genome	cDNA_match	3244	3389	99	+	.	ID=comp15869_c0_seq1|m.39170.path1;Name=comp15869_c0_seq1|m.39170;Target=comp15869_c0_seq1|m.39170 203 348;Gap=M146
scaffold_2630	merc_genome	cDNA_match	3503	3610	100	+	.	ID=comp15869_c0_seq1|m.39170.path1;Name=comp15869_c0_seq1|m.39170;Target=comp15869_c0_seq1|m.39170 349 456;Gap=M108
###
scaffold_2630	merc_genome	cDNA_match	553	871	100	+	.	ID=comp15869_c0_seq2|m.39171.path1;Name=comp15869_c0_seq2|m.39171;Target=comp15869_c0_seq2|m.39171 1 319;Gap=M319
scaffold_2630	merc_genome	cDNA_match	1090	1302	100	+	.	ID=comp15869_c0_seq2|m.39171.path1;Name=comp15869_c0_seq2|m.39171;Target=comp15869_c0_seq2|m.39171 320 532;Gap=M213
scaffold_2630	merc_genome	cDNA_match	1388	1461	100	+	.	ID=comp15869_c0_seq2|m.39171.path1;Name=comp15869_c0_seq2|m.39171;Target=comp15869_c0_seq2|m.39171 533 606;Gap=M74
scaffold_2630	merc_genome	cDNA_match	1893	1979	100	+	.	ID=comp15869_c0_seq2|m.39171.path1;Name=comp15869_c0_seq2|m.39171;Target=comp15869_c0_seq2|m.39171 607 693;Gap=M87
scaffold_2630	merc_genome	cDNA_match	2236	2364	96	+	.	ID=comp15869_c0_seq2|m.39171.path1;Name=comp15869_c0_seq2|m.39171;Target=comp15869_c0_seq2|m.39171 694 818;Gap=M87 D1 M15 D2 M11 D1 M12
scaffold_2630	merc_genome	cDNA_match	2477	2537	100	+	.	ID=comp15869_c0_seq2|m.39171.path1;Name=comp15869_c0_seq2|m.39171;Target=comp15869_c0_seq2|m.39171 819 879;Gap=M61
scaffold_2630	merc_genome	cDNA_match	2654	2707	100	+	.	ID=comp15869_c0_seq2|m.39171.path1;Name=comp15869_c0_seq2|m.39171;Target=comp15869_c0_seq2|m.39171 880 933;Gap=M54
scaffold_2630	merc_genome	cDNA_match	2797	2874	100	+	.	ID=comp15869_c0_seq2|m.39171.path1;Name=comp15869_c0_seq2|m.39171;Target=comp15869_c0_seq2|m.39171 934 1011;Gap=M78
scaffold_2630	merc_genome	cDNA_match	3027	3132	100	+	.	ID=comp15869_c0_seq2|m.39171.path1;Name=comp15869_c0_seq2|m.39171;Target=comp15869_c0_seq2|m.39171 1012 1117;Gap=M106
scaffold_2630	merc_genome	cDNA_match	3244	3389	99	+	.	ID=comp15869_c0_seq2|m.39171.path1;Name=comp15869_c0_seq2|m.39171;Target=comp15869_c0_seq2|m.39171 1118 1263;Gap=M146
scaffold_2630	merc_genome	cDNA_match	3503	3610	100	+	.	ID=comp15869_c0_seq2|m.39171.path1;Name=comp15869_c0_seq2|m.39171;Target=comp15869_c0_seq2|m.39171 1264 1371;Gap=M108
###
scaffold70159_1_size1092	merc_genome	cDNA_match	467	841	99	+	.	ID=comp17597_c0_seq1|m.39172.path1;Name=comp17597_c0_seq1|m.39172;Target=comp17597_c0_seq1|m.39172 1 375;Gap=M375
scaffold70159_1_size1092	merc_genome	cDNA_match	1031	1061	100	+	.	ID=comp17597_c0_seq1|m.39172.path1;Name=comp17597_c0_seq1|m.39172;Target=comp17597_c0_seq1|m.39172 376 406;Gap=M31
###
scaffold_1006	merc_genome	cDNA_match	13024	13173	99	-	.	ID=comp17597_c0_seq1|m.39172.path2;Name=comp17597_c0_seq1|m.39172;Target=comp17597_c0_seq1|m.39172 407 556;Gap=M150
scaffold_1006	merc_genome	cDNA_match	12632	12765	99	-	.	ID=comp17597_c0_seq1|m.39172.path2;Name=comp17597_c0_seq1|m.39172;Target=comp17597_c0_seq1|m.39172 557 690;Gap=M134
scaffold_1006	merc_genome	cDNA_match	12412	12524	100	-	.	ID=comp17597_c0_seq1|m.39172.path2;Name=comp17597_c0_seq1|m.39172;Target=comp17597_c0_seq1|m.39172 691 803;Gap=M113
scaffold_1006	merc_genome	cDNA_match	2820	2943	99	-	.	ID=comp17597_c0_seq1|m.39172.path2;Name=comp17597_c0_seq1|m.39172;Target=comp17597_c0_seq1|m.39172 804 927;Gap=M124
scaffold_1006	merc_genome	cDNA_match	2592	2747	100	-	.	ID=comp17597_c0_seq1|m.39172.path2;Name=comp17597_c0_seq1|m.39172;Target=comp17597_c0_seq1|m.39172 928 1083;Gap=M156
scaffold_1006	merc_genome	cDNA_match	2051	2097	93	-	.	ID=comp17597_c0_seq1|m.39172.path2;Name=comp17597_c0_seq1|m.39172;Target=comp17597_c0_seq1|m.39172 1084 1127;Gap=M44 D3
scaffold_1006	merc_genome	cDNA_match	1912	2020	100	-	.	ID=comp17597_c0_seq1|m.39172.path2;Name=comp17597_c0_seq1|m.39172;Target=comp17597_c0_seq1|m.39172 1128 1236;Gap=M109
scaffold_1006	merc_genome	cDNA_match	1836	1840	71	-	.	ID=comp17597_c0_seq1|m.39172.path2;Name=comp17597_c0_seq1|m.39172;Target=comp17597_c0_seq1|m.39172 1252 1258;Gap=M1 I2 M4
scaffold_1006	merc_genome	cDNA_match	1725	1782	96	-	.	ID=comp17597_c0_seq1|m.39172.path2;Name=comp17597_c0_seq1|m.39172;Target=comp17597_c0_seq1|m.39172 1259 1316;Gap=M58
scaffold_1006	merc_genome	cDNA_match	1510	1559	100	-	.	ID=comp17597_c0_seq1|m.39172.path2;Name=comp17597_c0_seq1|m.39172;Target=comp17597_c0_seq1|m.39172 1317 1366;Gap=M50
scaffold_1006	merc_genome	cDNA_match	1203	1288	100	-	.	ID=comp17597_c0_seq1|m.39172.path2;Name=comp17597_c0_seq1|m.39172;Target=comp17597_c0_seq1|m.39172 1367 1452;Gap=M86
###
scaffold70159_1_size1092	merc_genome	cDNA_match	467	841	99	+	.	ID=comp17597_c0_seq2|m.39173.path1;Name=comp17597_c0_seq2|m.39173;Target=comp17597_c0_seq2|m.39173 1 375;Gap=M375
scaffold70159_1_size1092	merc_genome	cDNA_match	1031	1061	100	+	.	ID=comp17597_c0_seq2|m.39173.path1;Name=comp17597_c0_seq2|m.39173;Target=comp17597_c0_seq2|m.39173 376 406;Gap=M31
###
scaffold_1006	merc_genome	cDNA_match	13024	13173	99	-	.	ID=comp17597_c0_seq2|m.39173.path2;Name=comp17597_c0_seq2|m.39173;Target=comp17597_c0_seq2|m.39173 407 556;Gap=M150
scaffold_1006	merc_genome	cDNA_match	12632	12765	99	-	.	ID=comp17597_c0_seq2|m.39173.path2;Name=comp17597_c0_seq2|m.39173;Target=comp17597_c0_seq2|m.39173 557 690;Gap=M134
scaffold_1006	merc_genome	cDNA_match	12412	12524	100	-	.	ID=comp17597_c0_seq2|m.39173.path2;Name=comp17597_c0_seq2|m.39173;Target=comp17597_c0_seq2|m.39173 691 803;Gap=M113
scaffold_1006	merc_genome	cDNA_match	2820	2943	99	-	.	ID=comp17597_c0_seq2|m.39173.path2;Name=comp17597_c0_seq2|m.39173;Target=comp17597_c0_seq2|m.39173 804 927;Gap=M124
scaffold_1006	merc_genome	cDNA_match	2592	2747	100	-	.	ID=comp17597_c0_seq2|m.39173.path2;Name=comp17597_c0_seq2|m.39173;Target=comp17597_c0_seq2|m.39173 928 1083;Gap=M156
scaffold_1006	merc_genome	cDNA_match	2051	2097	93	-	.	ID=comp17597_c0_seq2|m.39173.path2;Name=comp17597_c0_seq2|m.39173;Target=comp17597_c0_seq2|m.39173 1084 1127;Gap=M44 D3
scaffold_1006	merc_genome	cDNA_match	1861	2020	100	-	.	ID=comp17597_c0_seq2|m.39173.path2;Name=comp17597_c0_seq2|m.39173;Target=comp17597_c0_seq2|m.39173 1128 1287;Gap=M160
###
scaffold3542_1_size20781	merc_genome	cDNA_match	9299	9337	100	-	.	ID=comp16456_c0_seq1|m.39174.path1;Name=comp16456_c0_seq1|m.39174;Target=comp16456_c0_seq1|m.39174 1 39;Gap=M39
scaffold3542_1_size20781	merc_genome	cDNA_match	9104	9213	98	-	.	ID=comp16456_c0_seq1|m.39174.path1;Name=comp16456_c0_seq1|m.39174;Target=comp16456_c0_seq1|m.39174 40 149;Gap=M110
scaffold3542_1_size20781	merc_genome	cDNA_match	8810	8867	96	-	.	ID=comp16456_c0_seq1|m.39174.path1;Name=comp16456_c0_seq1|m.39174;Target=comp16456_c0_seq1|m.39174 150 207;Gap=M58
scaffold3542_1_size20781	merc_genome	cDNA_match	8458	8721	94	-	.	ID=comp16456_c0_seq1|m.39174.path1;Name=comp16456_c0_seq1|m.39174;Target=comp16456_c0_seq1|m.39174 208 471;Gap=M264
scaffold3542_1_size20781	merc_genome	cDNA_match	8229	8366	100	-	.	ID=comp16456_c0_seq1|m.39174.path1;Name=comp16456_c0_seq1|m.39174;Target=comp16456_c0_seq1|m.39174 472 609;Gap=M138
scaffold3542_1_size20781	merc_genome	cDNA_match	7737	7788	100	-	.	ID=comp16456_c0_seq1|m.39174.path1;Name=comp16456_c0_seq1|m.39174;Target=comp16456_c0_seq1|m.39174 610 661;Gap=M52
scaffold3542_1_size20781	merc_genome	cDNA_match	7506	7585	100	-	.	ID=comp16456_c0_seq1|m.39174.path1;Name=comp16456_c0_seq1|m.39174;Target=comp16456_c0_seq1|m.39174 662 741;Gap=M80
scaffold3542_1_size20781	merc_genome	cDNA_match	1430	1489	91	-	.	ID=comp16456_c0_seq1|m.39174.path1;Name=comp16456_c0_seq1|m.39174;Target=comp16456_c0_seq1|m.39174 742 801;Gap=M60
scaffold3542_1_size20781	merc_genome	cDNA_match	1227	1307	92	-	.	ID=comp16456_c0_seq1|m.39174.path1;Name=comp16456_c0_seq1|m.39174;Target=comp16456_c0_seq1|m.39174 802 882;Gap=M81
scaffold3542_1_size20781	merc_genome	cDNA_match	943	1029	95	-	.	ID=comp16456_c0_seq1|m.39174.path1;Name=comp16456_c0_seq1|m.39174;Target=comp16456_c0_seq1|m.39174 883 969;Gap=M87
###
scaffold1656_1_size32063	merc_genome	cDNA_match	296	356	96	+	.	ID=comp16456_c0_seq1|m.39174.path2;Name=comp16456_c0_seq1|m.39174;Target=comp16456_c0_seq1|m.39174 147 207;Gap=M61
scaffold1656_1_size32063	merc_genome	cDNA_match	448	711	93	+	.	ID=comp16456_c0_seq1|m.39174.path2;Name=comp16456_c0_seq1|m.39174;Target=comp16456_c0_seq1|m.39174 208 471;Gap=M264
scaffold1656_1_size32063	merc_genome	cDNA_match	805	942	94	+	.	ID=comp16456_c0_seq1|m.39174.path2;Name=comp16456_c0_seq1|m.39174;Target=comp16456_c0_seq1|m.39174 472 609;Gap=M138
scaffold1656_1_size32063	merc_genome	cDNA_match	1385	1436	98	+	.	ID=comp16456_c0_seq1|m.39174.path2;Name=comp16456_c0_seq1|m.39174;Target=comp16456_c0_seq1|m.39174 610 661;Gap=M52
scaffold1656_1_size32063	merc_genome	cDNA_match	1629	1646	100	+	.	ID=comp16456_c0_seq1|m.39174.path2;Name=comp16456_c0_seq1|m.39174;Target=comp16456_c0_seq1|m.39174 662 679;Gap=M18
scaffold1656_1_size32063	merc_genome	cDNA_match	12567	12636	58	+	.	ID=comp16456_c0_seq1|m.39174.path2;Name=comp16456_c0_seq1|m.39174;Target=comp16456_c0_seq1|m.39174 680 777;Gap=M55 I26 M6 I2 M9
scaffold1656_1_size32063	merc_genome	cDNA_match	12831	12854	87	+	.	ID=comp16456_c0_seq1|m.39174.path2;Name=comp16456_c0_seq1|m.39174;Target=comp16456_c0_seq1|m.39174 778 801;Gap=M24
scaffold1656_1_size32063	merc_genome	cDNA_match	16793	16873	82	+	.	ID=comp16456_c0_seq1|m.39174.path2;Name=comp16456_c0_seq1|m.39174;Target=comp16456_c0_seq1|m.39174 802 882;Gap=M18 I3 M14 D3 M46
scaffold1656_1_size32063	merc_genome	cDNA_match	16996	17054	91	+	.	ID=comp16456_c0_seq1|m.39174.path2;Name=comp16456_c0_seq1|m.39174;Target=comp16456_c0_seq1|m.39174 883 941;Gap=M59
###
scaffold3542_1_size20781	merc_genome	cDNA_match	1234	1307	93	+	.	ID=comp16456_c0_seq1|m.39175.path1;Name=comp16456_c0_seq1|m.39175;Target=comp16456_c0_seq1|m.39175 4 77;Gap=M74
scaffold3542_1_size20781	merc_genome	cDNA_match	1430	1489	91	+	.	ID=comp16456_c0_seq1|m.39175.path1;Name=comp16456_c0_seq1|m.39175;Target=comp16456_c0_seq1|m.39175 78 137;Gap=M60
scaffold3542_1_size20781	merc_genome	cDNA_match	7506	7585	100	+	.	ID=comp16456_c0_seq1|m.39175.path1;Name=comp16456_c0_seq1|m.39175;Target=comp16456_c0_seq1|m.39175 138 217;Gap=M80
scaffold3542_1_size20781	merc_genome	cDNA_match	7737	7788	100	+	.	ID=comp16456_c0_seq1|m.39175.path1;Name=comp16456_c0_seq1|m.39175;Target=comp16456_c0_seq1|m.39175 218 269;Gap=M52
scaffold3542_1_size20781	merc_genome	cDNA_match	8229	8361	100	+	.	ID=comp16456_c0_seq1|m.39175.path1;Name=comp16456_c0_seq1|m.39175;Target=comp16456_c0_seq1|m.39175 270 402;Gap=M133
###
scaffold3542_1_size20781	merc_genome	cDNA_match	15099	15248	100	+	.	ID=comp16456_c0_seq1|m.39176.path1;Name=comp16456_c0_seq1|m.39176;Target=comp16456_c0_seq1|m.39176 1 150;Gap=M150
scaffold3542_1_size20781	merc_genome	cDNA_match	15338	15395	96	+	.	ID=comp16456_c0_seq1|m.39176.path1;Name=comp16456_c0_seq1|m.39176;Target=comp16456_c0_seq1|m.39176 151 208;Gap=M58
scaffold3542_1_size20781	merc_genome	cDNA_match	15497	15606	87	+	.	ID=comp16456_c0_seq1|m.39176.path1;Name=comp16456_c0_seq1|m.39176;Target=comp16456_c0_seq1|m.39176 209 318;Gap=M110
###
scaffold_252	merc_genome	cDNA_match	1310	1459	93	-	.	ID=comp16456_c0_seq1|m.39176.path2;Name=comp16456_c0_seq1|m.39176;Target=comp16456_c0_seq1|m.39176 1 150;Gap=M150
scaffold_252	merc_genome	cDNA_match	1162	1219	93	-	.	ID=comp16456_c0_seq1|m.39176.path2;Name=comp16456_c0_seq1|m.39176;Target=comp16456_c0_seq1|m.39176 151 208;Gap=M58
scaffold_252	merc_genome	cDNA_match	973	1082	86	-	.	ID=comp16456_c0_seq1|m.39176.path2;Name=comp16456_c0_seq1|m.39176;Target=comp16456_c0_seq1|m.39176 209 318;Gap=M110
###
scaffold3542_1_size20781	merc_genome	cDNA_match	15680	15718	100	-	.	ID=comp16456_c0_seq2|m.39177.path1;Name=comp16456_c0_seq2|m.39177;Target=comp16456_c0_seq2|m.39177 1 39;Gap=M39
scaffold3542_1_size20781	merc_genome	cDNA_match	15497	15606	100	-	.	ID=comp16456_c0_seq2|m.39177.path1;Name=comp16456_c0_seq2|m.39177;Target=comp16456_c0_seq2|m.39177 40 149;Gap=M110
scaffold3542_1_size20781	merc_genome	cDNA_match	15338	15395	100	-	.	ID=comp16456_c0_seq2|m.39177.path1;Name=comp16456_c0_seq2|m.39177;Target=comp16456_c0_seq2|m.39177 150 207;Gap=M58
scaffold3542_1_size20781	merc_genome	cDNA_match	15112	15248	100	-	.	ID=comp16456_c0_seq2|m.39177.path1;Name=comp16456_c0_seq2|m.39177;Target=comp16456_c0_seq2|m.39177 208 344;Gap=M137
scaffold3542_1_size20781	merc_genome	cDNA_match	8458	8584	100	-	.	ID=comp16456_c0_seq2|m.39177.path1;Name=comp16456_c0_seq2|m.39177;Target=comp16456_c0_seq2|m.39177 345 471;Gap=M127
scaffold3542_1_size20781	merc_genome	cDNA_match	8229	8366	100	-	.	ID=comp16456_c0_seq2|m.39177.path1;Name=comp16456_c0_seq2|m.39177;Target=comp16456_c0_seq2|m.39177 472 609;Gap=M138
scaffold3542_1_size20781	merc_genome	cDNA_match	7737	7788	100	-	.	ID=comp16456_c0_seq2|m.39177.path1;Name=comp16456_c0_seq2|m.39177;Target=comp16456_c0_seq2|m.39177 610 661;Gap=M52
scaffold3542_1_size20781	merc_genome	cDNA_match	7506	7585	100	-	.	ID=comp16456_c0_seq2|m.39177.path1;Name=comp16456_c0_seq2|m.39177;Target=comp16456_c0_seq2|m.39177 662 741;Gap=M80
scaffold3542_1_size20781	merc_genome	cDNA_match	1430	1489	91	-	.	ID=comp16456_c0_seq2|m.39177.path1;Name=comp16456_c0_seq2|m.39177;Target=comp16456_c0_seq2|m.39177 742 801;Gap=M60
scaffold3542_1_size20781	merc_genome	cDNA_match	1227	1307	92	-	.	ID=comp16456_c0_seq2|m.39177.path1;Name=comp16456_c0_seq2|m.39177;Target=comp16456_c0_seq2|m.39177 802 882;Gap=M81
scaffold3542_1_size20781	merc_genome	cDNA_match	943	1029	95	-	.	ID=comp16456_c0_seq2|m.39177.path1;Name=comp16456_c0_seq2|m.39177;Target=comp16456_c0_seq2|m.39177 883 969;Gap=M87
###
scaffold1656_1_size32063	merc_genome	cDNA_match	297	356	93	+	.	ID=comp16456_c0_seq2|m.39177.path2;Name=comp16456_c0_seq2|m.39177;Target=comp16456_c0_seq2|m.39177 148 207;Gap=M60
scaffold1656_1_size32063	merc_genome	cDNA_match	448	711	93	+	.	ID=comp16456_c0_seq2|m.39177.path2;Name=comp16456_c0_seq2|m.39177;Target=comp16456_c0_seq2|m.39177 208 471;Gap=M264
scaffold1656_1_size32063	merc_genome	cDNA_match	805	942	94	+	.	ID=comp16456_c0_seq2|m.39177.path2;Name=comp16456_c0_seq2|m.39177;Target=comp16456_c0_seq2|m.39177 472 609;Gap=M138
scaffold1656_1_size32063	merc_genome	cDNA_match	1385	1436	98	+	.	ID=comp16456_c0_seq2|m.39177.path2;Name=comp16456_c0_seq2|m.39177;Target=comp16456_c0_seq2|m.39177 610 661;Gap=M52
scaffold1656_1_size32063	merc_genome	cDNA_match	1629	1646	100	+	.	ID=comp16456_c0_seq2|m.39177.path2;Name=comp16456_c0_seq2|m.39177;Target=comp16456_c0_seq2|m.39177 662 679;Gap=M18
scaffold1656_1_size32063	merc_genome	cDNA_match	12567	12636	58	+	.	ID=comp16456_c0_seq2|m.39177.path2;Name=comp16456_c0_seq2|m.39177;Target=comp16456_c0_seq2|m.39177 680 777;Gap=M55 I26 M6 I2 M9
scaffold1656_1_size32063	merc_genome	cDNA_match	12831	12854	87	+	.	ID=comp16456_c0_seq2|m.39177.path2;Name=comp16456_c0_seq2|m.39177;Target=comp16456_c0_seq2|m.39177 778 801;Gap=M24
scaffold1656_1_size32063	merc_genome	cDNA_match	16793	16873	82	+	.	ID=comp16456_c0_seq2|m.39177.path2;Name=comp16456_c0_seq2|m.39177;Target=comp16456_c0_seq2|m.39177 802 882;Gap=M18 I3 M14 D3 M46
scaffold1656_1_size32063	merc_genome	cDNA_match	16996	17054	91	+	.	ID=comp16456_c0_seq2|m.39177.path2;Name=comp16456_c0_seq2|m.39177;Target=comp16456_c0_seq2|m.39177 883 941;Gap=M59
###
scaffold3542_1_size20781	merc_genome	cDNA_match	1234	1307	93	+	.	ID=comp16456_c0_seq2|m.39178.path1;Name=comp16456_c0_seq2|m.39178;Target=comp16456_c0_seq2|m.39178 4 77;Gap=M74
scaffold3542_1_size20781	merc_genome	cDNA_match	1430	1489	91	+	.	ID=comp16456_c0_seq2|m.39178.path1;Name=comp16456_c0_seq2|m.39178;Target=comp16456_c0_seq2|m.39178 78 137;Gap=M60
scaffold3542_1_size20781	merc_genome	cDNA_match	7506	7585	100	+	.	ID=comp16456_c0_seq2|m.39178.path1;Name=comp16456_c0_seq2|m.39178;Target=comp16456_c0_seq2|m.39178 138 217;Gap=M80
scaffold3542_1_size20781	merc_genome	cDNA_match	7737	7788	100	+	.	ID=comp16456_c0_seq2|m.39178.path1;Name=comp16456_c0_seq2|m.39178;Target=comp16456_c0_seq2|m.39178 218 269;Gap=M52
scaffold3542_1_size20781	merc_genome	cDNA_match	8229	8361	100	+	.	ID=comp16456_c0_seq2|m.39178.path1;Name=comp16456_c0_seq2|m.39178;Target=comp16456_c0_seq2|m.39178 270 402;Gap=M133
###
scaffold3542_1_size20781	merc_genome	cDNA_match	15099	15248	100	+	.	ID=comp16456_c0_seq2|m.39179.path1;Name=comp16456_c0_seq2|m.39179;Target=comp16456_c0_seq2|m.39179 1 150;Gap=M150
scaffold3542_1_size20781	merc_genome	cDNA_match	15338	15395	100	+	.	ID=comp16456_c0_seq2|m.39179.path1;Name=comp16456_c0_seq2|m.39179;Target=comp16456_c0_seq2|m.39179 151 208;Gap=M58
scaffold3542_1_size20781	merc_genome	cDNA_match	15497	15606	100	+	.	ID=comp16456_c0_seq2|m.39179.path1;Name=comp16456_c0_seq2|m.39179;Target=comp16456_c0_seq2|m.39179 209 318;Gap=M110
###
scaffold3542_1_size20781	merc_genome	cDNA_match	3761	3819	100	-	.	ID=comp16456_c0_seq4|m.39180.path1;Name=comp16456_c0_seq4|m.39180;Target=comp16456_c0_seq4|m.39180 1 59;Gap=M59
scaffold3542_1_size20781	merc_genome	cDNA_match	3278	3335	100	-	.	ID=comp16456_c0_seq4|m.39180.path1;Name=comp16456_c0_seq4|m.39180;Target=comp16456_c0_seq4|m.39180 60 117;Gap=M58
scaffold3542_1_size20781	merc_genome	cDNA_match	2922	3185	94	-	.	ID=comp16456_c0_seq4|m.39180.path1;Name=comp16456_c0_seq4|m.39180;Target=comp16456_c0_seq4|m.39180 118 381;Gap=M264
scaffold3542_1_size20781	merc_genome	cDNA_match	2696	2833	90	-	.	ID=comp16456_c0_seq4|m.39180.path1;Name=comp16456_c0_seq4|m.39180;Target=comp16456_c0_seq4|m.39180 382 519;Gap=M138
scaffold3542_1_size20781	merc_genome	cDNA_match	2206	2257	92	-	.	ID=comp16456_c0_seq4|m.39180.path1;Name=comp16456_c0_seq4|m.39180;Target=comp16456_c0_seq4|m.39180 520 571;Gap=M52
scaffold3542_1_size20781	merc_genome	cDNA_match	2050	2129	91	-	.	ID=comp16456_c0_seq4|m.39180.path1;Name=comp16456_c0_seq4|m.39180;Target=comp16456_c0_seq4|m.39180 572 651;Gap=M80
scaffold3542_1_size20781	merc_genome	cDNA_match	1430	1489	91	-	.	ID=comp16456_c0_seq4|m.39180.path1;Name=comp16456_c0_seq4|m.39180;Target=comp16456_c0_seq4|m.39180 652 711;Gap=M60
scaffold3542_1_size20781	merc_genome	cDNA_match	1227	1307	92	-	.	ID=comp16456_c0_seq4|m.39180.path1;Name=comp16456_c0_seq4|m.39180;Target=comp16456_c0_seq4|m.39180 712 792;Gap=M81
scaffold3542_1_size20781	merc_genome	cDNA_match	943	1029	95	-	.	ID=comp16456_c0_seq4|m.39180.path1;Name=comp16456_c0_seq4|m.39180;Target=comp16456_c0_seq4|m.39180 793 879;Gap=M87
###
scaffold1656_1_size32063	merc_genome	cDNA_match	286	356	79	+	.	ID=comp16456_c0_seq4|m.39180.path2;Name=comp16456_c0_seq4|m.39180;Target=comp16456_c0_seq4|m.39180 37 117;Gap=M7 I10 M64
scaffold1656_1_size32063	merc_genome	cDNA_match	448	711	93	+	.	ID=comp16456_c0_seq4|m.39180.path2;Name=comp16456_c0_seq4|m.39180;Target=comp16456_c0_seq4|m.39180 118 381;Gap=M264
scaffold1656_1_size32063	merc_genome	cDNA_match	805	942	94	+	.	ID=comp16456_c0_seq4|m.39180.path2;Name=comp16456_c0_seq4|m.39180;Target=comp16456_c0_seq4|m.39180 382 519;Gap=M138
scaffold1656_1_size32063	merc_genome	cDNA_match	1385	1436	98	+	.	ID=comp16456_c0_seq4|m.39180.path2;Name=comp16456_c0_seq4|m.39180;Target=comp16456_c0_seq4|m.39180 520 571;Gap=M52
scaffold1656_1_size32063	merc_genome	cDNA_match	1629	1646	100	+	.	ID=comp16456_c0_seq4|m.39180.path2;Name=comp16456_c0_seq4|m.39180;Target=comp16456_c0_seq4|m.39180 572 589;Gap=M18
scaffold1656_1_size32063	merc_genome	cDNA_match	12567	12636	58	+	.	ID=comp16456_c0_seq4|m.39180.path2;Name=comp16456_c0_seq4|m.39180;Target=comp16456_c0_seq4|m.39180 590 687;Gap=M55 I26 M6 I2 M9
scaffold1656_1_size32063	merc_genome	cDNA_match	12831	12854	87	+	.	ID=comp16456_c0_seq4|m.39180.path2;Name=comp16456_c0_seq4|m.39180;Target=comp16456_c0_seq4|m.39180 688 711;Gap=M24
scaffold1656_1_size32063	merc_genome	cDNA_match	16793	16873	82	+	.	ID=comp16456_c0_seq4|m.39180.path2;Name=comp16456_c0_seq4|m.39180;Target=comp16456_c0_seq4|m.39180 712 792;Gap=M18 I3 M14 D3 M46
scaffold1656_1_size32063	merc_genome	cDNA_match	16996	17054	91	+	.	ID=comp16456_c0_seq4|m.39180.path2;Name=comp16456_c0_seq4|m.39180;Target=comp16456_c0_seq4|m.39180 793 851;Gap=M59
###
scaffold3542_1_size20781	merc_genome	cDNA_match	1234	1307	93	+	.	ID=comp16456_c0_seq4|m.39181.path1;Name=comp16456_c0_seq4|m.39181;Target=comp16456_c0_seq4|m.39181 4 77;Gap=M74
scaffold3542_1_size20781	merc_genome	cDNA_match	1430	1489	91	+	.	ID=comp16456_c0_seq4|m.39181.path1;Name=comp16456_c0_seq4|m.39181;Target=comp16456_c0_seq4|m.39181 78 137;Gap=M60
scaffold3542_1_size20781	merc_genome	cDNA_match	7506	7585	100	+	.	ID=comp16456_c0_seq4|m.39181.path1;Name=comp16456_c0_seq4|m.39181;Target=comp16456_c0_seq4|m.39181 138 217;Gap=M80
scaffold3542_1_size20781	merc_genome	cDNA_match	7737	7788	100	+	.	ID=comp16456_c0_seq4|m.39181.path1;Name=comp16456_c0_seq4|m.39181;Target=comp16456_c0_seq4|m.39181 218 269;Gap=M52
scaffold3542_1_size20781	merc_genome	cDNA_match	8229	8361	100	+	.	ID=comp16456_c0_seq4|m.39181.path1;Name=comp16456_c0_seq4|m.39181;Target=comp16456_c0_seq4|m.39181 270 402;Gap=M133
###
scaffold3542_1_size20781	merc_genome	cDNA_match	3761	3819	100	-	.	ID=comp16456_c0_seq5|m.39182.path1;Name=comp16456_c0_seq5|m.39182;Target=comp16456_c0_seq5|m.39182 1 59;Gap=M59
scaffold3542_1_size20781	merc_genome	cDNA_match	3278	3335	100	-	.	ID=comp16456_c0_seq5|m.39182.path1;Name=comp16456_c0_seq5|m.39182;Target=comp16456_c0_seq5|m.39182 60 117;Gap=M58
scaffold3542_1_size20781	merc_genome	cDNA_match	2922	3185	94	-	.	ID=comp16456_c0_seq5|m.39182.path1;Name=comp16456_c0_seq5|m.39182;Target=comp16456_c0_seq5|m.39182 118 381;Gap=M264
scaffold3542_1_size20781	merc_genome	cDNA_match	2696	2833	90	-	.	ID=comp16456_c0_seq5|m.39182.path1;Name=comp16456_c0_seq5|m.39182;Target=comp16456_c0_seq5|m.39182 382 519;Gap=M138
scaffold3542_1_size20781	merc_genome	cDNA_match	2206	2257	92	-	.	ID=comp16456_c0_seq5|m.39182.path1;Name=comp16456_c0_seq5|m.39182;Target=comp16456_c0_seq5|m.39182 520 571;Gap=M52
scaffold3542_1_size20781	merc_genome	cDNA_match	2050	2129	91	-	.	ID=comp16456_c0_seq5|m.39182.path1;Name=comp16456_c0_seq5|m.39182;Target=comp16456_c0_seq5|m.39182 572 651;Gap=M80
scaffold3542_1_size20781	merc_genome	cDNA_match	1430	1489	91	-	.	ID=comp16456_c0_seq5|m.39182.path1;Name=comp16456_c0_seq5|m.39182;Target=comp16456_c0_seq5|m.39182 652 711;Gap=M60
scaffold3542_1_size20781	merc_genome	cDNA_match	1227	1307	92	-	.	ID=comp16456_c0_seq5|m.39182.path1;Name=comp16456_c0_seq5|m.39182;Target=comp16456_c0_seq5|m.39182 712 792;Gap=M81
scaffold3542_1_size20781	merc_genome	cDNA_match	943	1029	95	-	.	ID=comp16456_c0_seq5|m.39182.path1;Name=comp16456_c0_seq5|m.39182;Target=comp16456_c0_seq5|m.39182 793 879;Gap=M87
###
scaffold1656_1_size32063	merc_genome	cDNA_match	286	356	79	+	.	ID=comp16456_c0_seq5|m.39182.path2;Name=comp16456_c0_seq5|m.39182;Target=comp16456_c0_seq5|m.39182 37 117;Gap=M7 I10 M64
scaffold1656_1_size32063	merc_genome	cDNA_match	448	711	93	+	.	ID=comp16456_c0_seq5|m.39182.path2;Name=comp16456_c0_seq5|m.39182;Target=comp16456_c0_seq5|m.39182 118 381;Gap=M264
scaffold1656_1_size32063	merc_genome	cDNA_match	805	942	94	+	.	ID=comp16456_c0_seq5|m.39182.path2;Name=comp16456_c0_seq5|m.39182;Target=comp16456_c0_seq5|m.39182 382 519;Gap=M138
scaffold1656_1_size32063	merc_genome	cDNA_match	1385	1436	98	+	.	ID=comp16456_c0_seq5|m.39182.path2;Name=comp16456_c0_seq5|m.39182;Target=comp16456_c0_seq5|m.39182 520 571;Gap=M52
scaffold1656_1_size32063	merc_genome	cDNA_match	1629	1646	100	+	.	ID=comp16456_c0_seq5|m.39182.path2;Name=comp16456_c0_seq5|m.39182;Target=comp16456_c0_seq5|m.39182 572 589;Gap=M18
scaffold1656_1_size32063	merc_genome	cDNA_match	12567	12636	58	+	.	ID=comp16456_c0_seq5|m.39182.path2;Name=comp16456_c0_seq5|m.39182;Target=comp16456_c0_seq5|m.39182 590 687;Gap=M55 I26 M6 I2 M9
scaffold1656_1_size32063	merc_genome	cDNA_match	12831	12854	87	+	.	ID=comp16456_c0_seq5|m.39182.path2;Name=comp16456_c0_seq5|m.39182;Target=comp16456_c0_seq5|m.39182 688 711;Gap=M24
scaffold1656_1_size32063	merc_genome	cDNA_match	16793	16873	82	+	.	ID=comp16456_c0_seq5|m.39182.path2;Name=comp16456_c0_seq5|m.39182;Target=comp16456_c0_seq5|m.39182 712 792;Gap=M18 I3 M14 D3 M46
scaffold1656_1_size32063	merc_genome	cDNA_match	16996	17054	91	+	.	ID=comp16456_c0_seq5|m.39182.path2;Name=comp16456_c0_seq5|m.39182;Target=comp16456_c0_seq5|m.39182 793 851;Gap=M59
###
scaffold3542_1_size20781	merc_genome	cDNA_match	1234	1307	93	+	.	ID=comp16456_c0_seq5|m.39183.path1;Name=comp16456_c0_seq5|m.39183;Target=comp16456_c0_seq5|m.39183 4 77;Gap=M74
scaffold3542_1_size20781	merc_genome	cDNA_match	1430	1489	91	+	.	ID=comp16456_c0_seq5|m.39183.path1;Name=comp16456_c0_seq5|m.39183;Target=comp16456_c0_seq5|m.39183 78 137;Gap=M60
scaffold3542_1_size20781	merc_genome	cDNA_match	7506	7585	100	+	.	ID=comp16456_c0_seq5|m.39183.path1;Name=comp16456_c0_seq5|m.39183;Target=comp16456_c0_seq5|m.39183 138 217;Gap=M80
scaffold3542_1_size20781	merc_genome	cDNA_match	7737	7788	100	+	.	ID=comp16456_c0_seq5|m.39183.path1;Name=comp16456_c0_seq5|m.39183;Target=comp16456_c0_seq5|m.39183 218 269;Gap=M52
scaffold3542_1_size20781	merc_genome	cDNA_match	8229	8361	100	+	.	ID=comp16456_c0_seq5|m.39183.path1;Name=comp16456_c0_seq5|m.39183;Target=comp16456_c0_seq5|m.39183 270 402;Gap=M133
###
scaffold_397	merc_genome	cDNA_match	10321	10370	100	+	.	ID=comp17656_c0_seq1|m.39184.path1;Name=comp17656_c0_seq1|m.39184;Target=comp17656_c0_seq1|m.39184 1 50;Gap=M50
scaffold_397	merc_genome	cDNA_match	10502	10623	100	+	.	ID=comp17656_c0_seq1|m.39184.path1;Name=comp17656_c0_seq1|m.39184;Target=comp17656_c0_seq1|m.39184 51 172;Gap=M122
scaffold_397	merc_genome	cDNA_match	10769	11023	100	+	.	ID=comp17656_c0_seq1|m.39184.path1;Name=comp17656_c0_seq1|m.39184;Target=comp17656_c0_seq1|m.39184 173 427;Gap=M255
scaffold_397	merc_genome	cDNA_match	11295	11966	99	+	.	ID=comp17656_c0_seq1|m.39184.path1;Name=comp17656_c0_seq1|m.39184;Target=comp17656_c0_seq1|m.39184 428 1099;Gap=M672
scaffold_397	merc_genome	cDNA_match	12102	12178	82	+	.	ID=comp17656_c0_seq1|m.39184.path1;Name=comp17656_c0_seq1|m.39184;Target=comp17656_c0_seq1|m.39184 1100 1191;Gap=M17 I15 M60
scaffold_397	merc_genome	cDNA_match	12735	13351	99	+	.	ID=comp17656_c0_seq1|m.39184.path1;Name=comp17656_c0_seq1|m.39184;Target=comp17656_c0_seq1|m.39184 1192 1809;Gap=M601 I1 M16
###
scaffold_397	merc_genome	cDNA_match	6357	6539	99	+	.	ID=comp17656_c0_seq1|m.39185.path1;Name=comp17656_c0_seq1|m.39185;Target=comp17656_c0_seq1|m.39185 87 269;Gap=M183
scaffold_397	merc_genome	cDNA_match	6619	6805	100	+	.	ID=comp17656_c0_seq1|m.39185.path1;Name=comp17656_c0_seq1|m.39185;Target=comp17656_c0_seq1|m.39185 270 456;Gap=M187
scaffold_397	merc_genome	cDNA_match	6892	6990	100	+	.	ID=comp17656_c0_seq1|m.39185.path1;Name=comp17656_c0_seq1|m.39185;Target=comp17656_c0_seq1|m.39185 457 555;Gap=M99
scaffold_397	merc_genome	cDNA_match	7093	7260	100	+	.	ID=comp17656_c0_seq1|m.39185.path1;Name=comp17656_c0_seq1|m.39185;Target=comp17656_c0_seq1|m.39185 556 723;Gap=M168
scaffold_397	merc_genome	cDNA_match	7339	7681	99	+	.	ID=comp17656_c0_seq1|m.39185.path1;Name=comp17656_c0_seq1|m.39185;Target=comp17656_c0_seq1|m.39185 724 1066;Gap=M343
scaffold_397	merc_genome	cDNA_match	8551	8687	100	+	.	ID=comp17656_c0_seq1|m.39185.path1;Name=comp17656_c0_seq1|m.39185;Target=comp17656_c0_seq1|m.39185 1067 1203;Gap=M137
scaffold_397	merc_genome	cDNA_match	9188	9263	100	+	.	ID=comp17656_c0_seq1|m.39185.path1;Name=comp17656_c0_seq1|m.39185;Target=comp17656_c0_seq1|m.39185 1204 1279;Gap=M76
scaffold_397	merc_genome	cDNA_match	9348	9377	100	+	.	ID=comp17656_c0_seq1|m.39185.path1;Name=comp17656_c0_seq1|m.39185;Target=comp17656_c0_seq1|m.39185 1280 1309;Gap=M30
scaffold_397	merc_genome	cDNA_match	9824	10149	100	+	.	ID=comp17656_c0_seq1|m.39185.path1;Name=comp17656_c0_seq1|m.39185;Target=comp17656_c0_seq1|m.39185 1310 1635;Gap=M326
###
scaffold_397	merc_genome	cDNA_match	13294	13382	98	+	.	ID=comp17656_c0_seq1|m.39186.path1;Name=comp17656_c0_seq1|m.39186;Target=comp17656_c0_seq1|m.39186 1 90;Gap=M42 I1 M47
scaffold_397	merc_genome	cDNA_match	13471	13571	100	+	.	ID=comp17656_c0_seq1|m.39186.path1;Name=comp17656_c0_seq1|m.39186;Target=comp17656_c0_seq1|m.39186 91 191;Gap=M101
scaffold_397	merc_genome	cDNA_match	13652	13790	100	+	.	ID=comp17656_c0_seq1|m.39186.path1;Name=comp17656_c0_seq1|m.39186;Target=comp17656_c0_seq1|m.39186 192 330;Gap=M139
scaffold_397	merc_genome	cDNA_match	13879	14031	99	+	.	ID=comp17656_c0_seq1|m.39186.path1;Name=comp17656_c0_seq1|m.39186;Target=comp17656_c0_seq1|m.39186 331 483;Gap=M153
scaffold_397	merc_genome	cDNA_match	14137	14300	99	+	.	ID=comp17656_c0_seq1|m.39186.path1;Name=comp17656_c0_seq1|m.39186;Target=comp17656_c0_seq1|m.39186 484 647;Gap=M164
scaffold_397	merc_genome	cDNA_match	14375	14446	97	+	.	ID=comp17656_c0_seq1|m.39186.path1;Name=comp17656_c0_seq1|m.39186;Target=comp17656_c0_seq1|m.39186 648 718;Gap=M71 D1
scaffold_397	merc_genome	cDNA_match	14726	14754	100	+	.	ID=comp17656_c0_seq1|m.39186.path1;Name=comp17656_c0_seq1|m.39186;Target=comp17656_c0_seq1|m.39186 719 747;Gap=M29
scaffold_397	merc_genome	cDNA_match	14881	15015	100	+	.	ID=comp17656_c0_seq1|m.39186.path1;Name=comp17656_c0_seq1|m.39186;Target=comp17656_c0_seq1|m.39186 748 882;Gap=M135
###
scaffold_397	merc_genome	cDNA_match	12829	13308	99	-	.	ID=comp17656_c0_seq1|m.39187.path1;Name=comp17656_c0_seq1|m.39187;Target=comp17656_c0_seq1|m.39187 1 480;Gap=M480
###
scaffold_397	merc_genome	cDNA_match	12959	13356	99	-	.	ID=comp17656_c0_seq1|m.39188.path1;Name=comp17656_c0_seq1|m.39188;Target=comp17656_c0_seq1|m.39188 1 399;Gap=M21 I1 M377
###
scaffold_397	merc_genome	cDNA_match	10321	10370	100	+	.	ID=comp17656_c0_seq2|m.39189.path1;Name=comp17656_c0_seq2|m.39189;Target=comp17656_c0_seq2|m.39189 1 50;Gap=M50
scaffold_397	merc_genome	cDNA_match	10502	10623	100	+	.	ID=comp17656_c0_seq2|m.39189.path1;Name=comp17656_c0_seq2|m.39189;Target=comp17656_c0_seq2|m.39189 51 172;Gap=M122
scaffold_397	merc_genome	cDNA_match	10769	11023	100	+	.	ID=comp17656_c0_seq2|m.39189.path1;Name=comp17656_c0_seq2|m.39189;Target=comp17656_c0_seq2|m.39189 173 427;Gap=M255
scaffold_397	merc_genome	cDNA_match	11295	11966	99	+	.	ID=comp17656_c0_seq2|m.39189.path1;Name=comp17656_c0_seq2|m.39189;Target=comp17656_c0_seq2|m.39189 428 1099;Gap=M672
scaffold_397	merc_genome	cDNA_match	12102	12178	82	+	.	ID=comp17656_c0_seq2|m.39189.path1;Name=comp17656_c0_seq2|m.39189;Target=comp17656_c0_seq2|m.39189 1100 1191;Gap=M17 I15 M60
scaffold_397	merc_genome	cDNA_match	12735	13351	99	+	.	ID=comp17656_c0_seq2|m.39189.path1;Name=comp17656_c0_seq2|m.39189;Target=comp17656_c0_seq2|m.39189 1192 1809;Gap=M601 I1 M16
###
scaffold_397	merc_genome	cDNA_match	6357	6539	99	+	.	ID=comp17656_c0_seq2|m.39190.path1;Name=comp17656_c0_seq2|m.39190;Target=comp17656_c0_seq2|m.39190 87 269;Gap=M183
scaffold_397	merc_genome	cDNA_match	6619	6805	100	+	.	ID=comp17656_c0_seq2|m.39190.path1;Name=comp17656_c0_seq2|m.39190;Target=comp17656_c0_seq2|m.39190 270 456;Gap=M187
scaffold_397	merc_genome	cDNA_match	6892	6990	100	+	.	ID=comp17656_c0_seq2|m.39190.path1;Name=comp17656_c0_seq2|m.39190;Target=comp17656_c0_seq2|m.39190 457 555;Gap=M99
scaffold_397	merc_genome	cDNA_match	7093	7260	100	+	.	ID=comp17656_c0_seq2|m.39190.path1;Name=comp17656_c0_seq2|m.39190;Target=comp17656_c0_seq2|m.39190 556 723;Gap=M168
scaffold_397	merc_genome	cDNA_match	7339	7609	99	+	.	ID=comp17656_c0_seq2|m.39190.path1;Name=comp17656_c0_seq2|m.39190;Target=comp17656_c0_seq2|m.39190 724 994;Gap=M271
scaffold_397	merc_genome	cDNA_match	8551	8687	100	+	.	ID=comp17656_c0_seq2|m.39190.path1;Name=comp17656_c0_seq2|m.39190;Target=comp17656_c0_seq2|m.39190 995 1131;Gap=M137
scaffold_397	merc_genome	cDNA_match	9188	9263	100	+	.	ID=comp17656_c0_seq2|m.39190.path1;Name=comp17656_c0_seq2|m.39190;Target=comp17656_c0_seq2|m.39190 1132 1207;Gap=M76
scaffold_397	merc_genome	cDNA_match	9348	9377	100	+	.	ID=comp17656_c0_seq2|m.39190.path1;Name=comp17656_c0_seq2|m.39190;Target=comp17656_c0_seq2|m.39190 1208 1237;Gap=M30
scaffold_397	merc_genome	cDNA_match	9824	10149	100	+	.	ID=comp17656_c0_seq2|m.39190.path1;Name=comp17656_c0_seq2|m.39190;Target=comp17656_c0_seq2|m.39190 1238 1563;Gap=M326
###
scaffold_397	merc_genome	cDNA_match	13294	13382	98	+	.	ID=comp17656_c0_seq2|m.39191.path1;Name=comp17656_c0_seq2|m.39191;Target=comp17656_c0_seq2|m.39191 1 90;Gap=M42 I1 M47
scaffold_397	merc_genome	cDNA_match	13471	13571	100	+	.	ID=comp17656_c0_seq2|m.39191.path1;Name=comp17656_c0_seq2|m.39191;Target=comp17656_c0_seq2|m.39191 91 191;Gap=M101
scaffold_397	merc_genome	cDNA_match	13652	13790	100	+	.	ID=comp17656_c0_seq2|m.39191.path1;Name=comp17656_c0_seq2|m.39191;Target=comp17656_c0_seq2|m.39191 192 330;Gap=M139
scaffold_397	merc_genome	cDNA_match	13879	14031	99	+	.	ID=comp17656_c0_seq2|m.39191.path1;Name=comp17656_c0_seq2|m.39191;Target=comp17656_c0_seq2|m.39191 331 483;Gap=M153
scaffold_397	merc_genome	cDNA_match	14137	14300	99	+	.	ID=comp17656_c0_seq2|m.39191.path1;Name=comp17656_c0_seq2|m.39191;Target=comp17656_c0_seq2|m.39191 484 647;Gap=M164
scaffold_397	merc_genome	cDNA_match	14375	14446	97	+	.	ID=comp17656_c0_seq2|m.39191.path1;Name=comp17656_c0_seq2|m.39191;Target=comp17656_c0_seq2|m.39191 648 718;Gap=M71 D1
scaffold_397	merc_genome	cDNA_match	14726	14754	100	+	.	ID=comp17656_c0_seq2|m.39191.path1;Name=comp17656_c0_seq2|m.39191;Target=comp17656_c0_seq2|m.39191 719 747;Gap=M29
scaffold_397	merc_genome	cDNA_match	14881	15015	100	+	.	ID=comp17656_c0_seq2|m.39191.path1;Name=comp17656_c0_seq2|m.39191;Target=comp17656_c0_seq2|m.39191 748 882;Gap=M135
###
scaffold_397	merc_genome	cDNA_match	12829	13308	99	-	.	ID=comp17656_c0_seq2|m.39192.path1;Name=comp17656_c0_seq2|m.39192;Target=comp17656_c0_seq2|m.39192 1 480;Gap=M480
###
scaffold_397	merc_genome	cDNA_match	12959	13356	99	-	.	ID=comp17656_c0_seq2|m.39193.path1;Name=comp17656_c0_seq2|m.39193;Target=comp17656_c0_seq2|m.39193 1 399;Gap=M21 I1 M377
###
scaffold_397	merc_genome	cDNA_match	6357	6539	99	+	.	ID=comp17656_c0_seq3|m.39194.path1;Name=comp17656_c0_seq3|m.39194;Target=comp17656_c0_seq3|m.39194 87 269;Gap=M183
scaffold_397	merc_genome	cDNA_match	6619	6805	100	+	.	ID=comp17656_c0_seq3|m.39194.path1;Name=comp17656_c0_seq3|m.39194;Target=comp17656_c0_seq3|m.39194 270 456;Gap=M187
scaffold_397	merc_genome	cDNA_match	6892	6990	100	+	.	ID=comp17656_c0_seq3|m.39194.path1;Name=comp17656_c0_seq3|m.39194;Target=comp17656_c0_seq3|m.39194 457 555;Gap=M99
scaffold_397	merc_genome	cDNA_match	7093	7260	100	+	.	ID=comp17656_c0_seq3|m.39194.path1;Name=comp17656_c0_seq3|m.39194;Target=comp17656_c0_seq3|m.39194 556 723;Gap=M168
scaffold_397	merc_genome	cDNA_match	7339	7681	99	+	.	ID=comp17656_c0_seq3|m.39194.path1;Name=comp17656_c0_seq3|m.39194;Target=comp17656_c0_seq3|m.39194 724 1066;Gap=M343
scaffold_397	merc_genome	cDNA_match	8551	8687	100	+	.	ID=comp17656_c0_seq3|m.39194.path1;Name=comp17656_c0_seq3|m.39194;Target=comp17656_c0_seq3|m.39194 1067 1203;Gap=M137
scaffold_397	merc_genome	cDNA_match	9188	9263	100	+	.	ID=comp17656_c0_seq3|m.39194.path1;Name=comp17656_c0_seq3|m.39194;Target=comp17656_c0_seq3|m.39194 1204 1279;Gap=M76
scaffold_397	merc_genome	cDNA_match	9348	9377	100	+	.	ID=comp17656_c0_seq3|m.39194.path1;Name=comp17656_c0_seq3|m.39194;Target=comp17656_c0_seq3|m.39194 1280 1309;Gap=M30
scaffold_397	merc_genome	cDNA_match	9824	10104	100	+	.	ID=comp17656_c0_seq3|m.39194.path1;Name=comp17656_c0_seq3|m.39194;Target=comp17656_c0_seq3|m.39194 1310 1590;Gap=M281
scaffold_397	merc_genome	cDNA_match	10216	10370	100	+	.	ID=comp17656_c0_seq3|m.39194.path1;Name=comp17656_c0_seq3|m.39194;Target=comp17656_c0_seq3|m.39194 1591 1745;Gap=M155
scaffold_397	merc_genome	cDNA_match	10502	10623	100	+	.	ID=comp17656_c0_seq3|m.39194.path1;Name=comp17656_c0_seq3|m.39194;Target=comp17656_c0_seq3|m.39194 1746 1867;Gap=M122
scaffold_397	merc_genome	cDNA_match	10769	11023	100	+	.	ID=comp17656_c0_seq3|m.39194.path1;Name=comp17656_c0_seq3|m.39194;Target=comp17656_c0_seq3|m.39194 1868 2122;Gap=M255
scaffold_397	merc_genome	cDNA_match	11295	11966	99	+	.	ID=comp17656_c0_seq3|m.39194.path1;Name=comp17656_c0_seq3|m.39194;Target=comp17656_c0_seq3|m.39194 2123 2794;Gap=M672
scaffold_397	merc_genome	cDNA_match	12102	12178	82	+	.	ID=comp17656_c0_seq3|m.39194.path1;Name=comp17656_c0_seq3|m.39194;Target=comp17656_c0_seq3|m.39194 2795 2886;Gap=M17 I15 M60
scaffold_397	merc_genome	cDNA_match	12735	13351	99	+	.	ID=comp17656_c0_seq3|m.39194.path1;Name=comp17656_c0_seq3|m.39194;Target=comp17656_c0_seq3|m.39194 2887 3504;Gap=M601 I1 M16
###
scaffold_397	merc_genome	cDNA_match	13294	13382	98	+	.	ID=comp17656_c0_seq3|m.39195.path1;Name=comp17656_c0_seq3|m.39195;Target=comp17656_c0_seq3|m.39195 1 90;Gap=M42 I1 M47
scaffold_397	merc_genome	cDNA_match	13471	13571	100	+	.	ID=comp17656_c0_seq3|m.39195.path1;Name=comp17656_c0_seq3|m.39195;Target=comp17656_c0_seq3|m.39195 91 191;Gap=M101
scaffold_397	merc_genome	cDNA_match	13652	13790	100	+	.	ID=comp17656_c0_seq3|m.39195.path1;Name=comp17656_c0_seq3|m.39195;Target=comp17656_c0_seq3|m.39195 192 330;Gap=M139
scaffold_397	merc_genome	cDNA_match	13879	14031	99	+	.	ID=comp17656_c0_seq3|m.39195.path1;Name=comp17656_c0_seq3|m.39195;Target=comp17656_c0_seq3|m.39195 331 483;Gap=M153
scaffold_397	merc_genome	cDNA_match	14137	14300	99	+	.	ID=comp17656_c0_seq3|m.39195.path1;Name=comp17656_c0_seq3|m.39195;Target=comp17656_c0_seq3|m.39195 484 647;Gap=M164
scaffold_397	merc_genome	cDNA_match	14375	14446	97	+	.	ID=comp17656_c0_seq3|m.39195.path1;Name=comp17656_c0_seq3|m.39195;Target=comp17656_c0_seq3|m.39195 648 718;Gap=M71 D1
scaffold_397	merc_genome	cDNA_match	14726	14754	100	+	.	ID=comp17656_c0_seq3|m.39195.path1;Name=comp17656_c0_seq3|m.39195;Target=comp17656_c0_seq3|m.39195 719 747;Gap=M29
scaffold_397	merc_genome	cDNA_match	14881	15015	100	+	.	ID=comp17656_c0_seq3|m.39195.path1;Name=comp17656_c0_seq3|m.39195;Target=comp17656_c0_seq3|m.39195 748 882;Gap=M135
###
scaffold_397	merc_genome	cDNA_match	12829	13308	99	-	.	ID=comp17656_c0_seq3|m.39196.path1;Name=comp17656_c0_seq3|m.39196;Target=comp17656_c0_seq3|m.39196 1 480;Gap=M480
###
scaffold_397	merc_genome	cDNA_match	12959	13356	99	-	.	ID=comp17656_c0_seq3|m.39197.path1;Name=comp17656_c0_seq3|m.39197;Target=comp17656_c0_seq3|m.39197 1 399;Gap=M21 I1 M377
###
scaffold_397	merc_genome	cDNA_match	6357	6539	99	+	.	ID=comp17656_c0_seq4|m.39198.path1;Name=comp17656_c0_seq4|m.39198;Target=comp17656_c0_seq4|m.39198 87 269;Gap=M183
scaffold_397	merc_genome	cDNA_match	6619	6805	100	+	.	ID=comp17656_c0_seq4|m.39198.path1;Name=comp17656_c0_seq4|m.39198;Target=comp17656_c0_seq4|m.39198 270 456;Gap=M187
scaffold_397	merc_genome	cDNA_match	6892	6990	100	+	.	ID=comp17656_c0_seq4|m.39198.path1;Name=comp17656_c0_seq4|m.39198;Target=comp17656_c0_seq4|m.39198 457 555;Gap=M99
scaffold_397	merc_genome	cDNA_match	7093	7260	100	+	.	ID=comp17656_c0_seq4|m.39198.path1;Name=comp17656_c0_seq4|m.39198;Target=comp17656_c0_seq4|m.39198 556 723;Gap=M168
scaffold_397	merc_genome	cDNA_match	7339	7609	99	+	.	ID=comp17656_c0_seq4|m.39198.path1;Name=comp17656_c0_seq4|m.39198;Target=comp17656_c0_seq4|m.39198 724 994;Gap=M271
scaffold_397	merc_genome	cDNA_match	8551	8687	100	+	.	ID=comp17656_c0_seq4|m.39198.path1;Name=comp17656_c0_seq4|m.39198;Target=comp17656_c0_seq4|m.39198 995 1131;Gap=M137
scaffold_397	merc_genome	cDNA_match	9188	9263	100	+	.	ID=comp17656_c0_seq4|m.39198.path1;Name=comp17656_c0_seq4|m.39198;Target=comp17656_c0_seq4|m.39198 1132 1207;Gap=M76
scaffold_397	merc_genome	cDNA_match	9348	9377	100	+	.	ID=comp17656_c0_seq4|m.39198.path1;Name=comp17656_c0_seq4|m.39198;Target=comp17656_c0_seq4|m.39198 1208 1237;Gap=M30
scaffold_397	merc_genome	cDNA_match	9824	10104	100	+	.	ID=comp17656_c0_seq4|m.39198.path1;Name=comp17656_c0_seq4|m.39198;Target=comp17656_c0_seq4|m.39198 1238 1518;Gap=M281
scaffold_397	merc_genome	cDNA_match	10216	10370	100	+	.	ID=comp17656_c0_seq4|m.39198.path1;Name=comp17656_c0_seq4|m.39198;Target=comp17656_c0_seq4|m.39198 1519 1673;Gap=M155
scaffold_397	merc_genome	cDNA_match	10502	10623	100	+	.	ID=comp17656_c0_seq4|m.39198.path1;Name=comp17656_c0_seq4|m.39198;Target=comp17656_c0_seq4|m.39198 1674 1795;Gap=M122
scaffold_397	merc_genome	cDNA_match	10769	11023	100	+	.	ID=comp17656_c0_seq4|m.39198.path1;Name=comp17656_c0_seq4|m.39198;Target=comp17656_c0_seq4|m.39198 1796 2050;Gap=M255
scaffold_397	merc_genome	cDNA_match	11295	11966	99	+	.	ID=comp17656_c0_seq4|m.39198.path1;Name=comp17656_c0_seq4|m.39198;Target=comp17656_c0_seq4|m.39198 2051 2722;Gap=M672
scaffold_397	merc_genome	cDNA_match	12102	12178	82	+	.	ID=comp17656_c0_seq4|m.39198.path1;Name=comp17656_c0_seq4|m.39198;Target=comp17656_c0_seq4|m.39198 2723 2814;Gap=M17 I15 M60
scaffold_397	merc_genome	cDNA_match	12735	13351	99	+	.	ID=comp17656_c0_seq4|m.39198.path1;Name=comp17656_c0_seq4|m.39198;Target=comp17656_c0_seq4|m.39198 2815 3432;Gap=M601 I1 M16
###
scaffold_397	merc_genome	cDNA_match	13294	13382	98	+	.	ID=comp17656_c0_seq4|m.39199.path1;Name=comp17656_c0_seq4|m.39199;Target=comp17656_c0_seq4|m.39199 1 90;Gap=M42 I1 M47
scaffold_397	merc_genome	cDNA_match	13471	13571	100	+	.	ID=comp17656_c0_seq4|m.39199.path1;Name=comp17656_c0_seq4|m.39199;Target=comp17656_c0_seq4|m.39199 91 191;Gap=M101
scaffold_397	merc_genome	cDNA_match	13652	13790	100	+	.	ID=comp17656_c0_seq4|m.39199.path1;Name=comp17656_c0_seq4|m.39199;Target=comp17656_c0_seq4|m.39199 192 330;Gap=M139
scaffold_397	merc_genome	cDNA_match	13879	14031	99	+	.	ID=comp17656_c0_seq4|m.39199.path1;Name=comp17656_c0_seq4|m.39199;Target=comp17656_c0_seq4|m.39199 331 483;Gap=M153
scaffold_397	merc_genome	cDNA_match	14137	14300	99	+	.	ID=comp17656_c0_seq4|m.39199.path1;Name=comp17656_c0_seq4|m.39199;Target=comp17656_c0_seq4|m.39199 484 647;Gap=M164
scaffold_397	merc_genome	cDNA_match	14375	14446	97	+	.	ID=comp17656_c0_seq4|m.39199.path1;Name=comp17656_c0_seq4|m.39199;Target=comp17656_c0_seq4|m.39199 648 718;Gap=M71 D1
scaffold_397	merc_genome	cDNA_match	14726	14754	100	+	.	ID=comp17656_c0_seq4|m.39199.path1;Name=comp17656_c0_seq4|m.39199;Target=comp17656_c0_seq4|m.39199 719 747;Gap=M29
scaffold_397	merc_genome	cDNA_match	14881	15015	100	+	.	ID=comp17656_c0_seq4|m.39199.path1;Name=comp17656_c0_seq4|m.39199;Target=comp17656_c0_seq4|m.39199 748 882;Gap=M135
###
scaffold_397	merc_genome	cDNA_match	12829	13308	99	-	.	ID=comp17656_c0_seq4|m.39200.path1;Name=comp17656_c0_seq4|m.39200;Target=comp17656_c0_seq4|m.39200 1 480;Gap=M480
###
scaffold_397	merc_genome	cDNA_match	12959	13356	99	-	.	ID=comp17656_c0_seq4|m.39201.path1;Name=comp17656_c0_seq4|m.39201;Target=comp17656_c0_seq4|m.39201 1 399;Gap=M21 I1 M377
###
scaffold_2144	merc_genome	cDNA_match	11980	12419	100	-	.	ID=comp9897_c0_seq1|m.39202.path1;Name=comp9897_c0_seq1|m.39202;Target=comp9897_c0_seq1|m.39202 1 440;Gap=M440
scaffold_2144	merc_genome	cDNA_match	11425	11556	100	-	.	ID=comp9897_c0_seq1|m.39202.path1;Name=comp9897_c0_seq1|m.39202;Target=comp9897_c0_seq1|m.39202 441 572;Gap=M132
scaffold_2144	merc_genome	cDNA_match	10673	10745	100	-	.	ID=comp9897_c0_seq1|m.39202.path1;Name=comp9897_c0_seq1|m.39202;Target=comp9897_c0_seq1|m.39202 573 645;Gap=M73
scaffold_2144	merc_genome	cDNA_match	9786	9825	100	-	.	ID=comp9897_c0_seq1|m.39202.path1;Name=comp9897_c0_seq1|m.39202;Target=comp9897_c0_seq1|m.39202 646 685;Gap=M40
scaffold_2144	merc_genome	cDNA_match	9600	9672	100	-	.	ID=comp9897_c0_seq1|m.39202.path1;Name=comp9897_c0_seq1|m.39202;Target=comp9897_c0_seq1|m.39202 686 758;Gap=M73
scaffold_2144	merc_genome	cDNA_match	9350	9415	100	-	.	ID=comp9897_c0_seq1|m.39202.path1;Name=comp9897_c0_seq1|m.39202;Target=comp9897_c0_seq1|m.39202 759 824;Gap=M66
scaffold_2144	merc_genome	cDNA_match	8766	8843	100	-	.	ID=comp9897_c0_seq1|m.39202.path1;Name=comp9897_c0_seq1|m.39202;Target=comp9897_c0_seq1|m.39202 825 902;Gap=M78
scaffold_2144	merc_genome	cDNA_match	8493	8662	100	-	.	ID=comp9897_c0_seq1|m.39202.path1;Name=comp9897_c0_seq1|m.39202;Target=comp9897_c0_seq1|m.39202 903 1072;Gap=M170
scaffold_2144	merc_genome	cDNA_match	8254	8287	26	-	.	ID=comp9897_c0_seq1|m.39202.path1;Name=comp9897_c0_seq1|m.39202;Target=comp9897_c0_seq1|m.39202 1073 1082;Gap=M5 D24 M5
scaffold_2144	merc_genome	cDNA_match	7945	7951	100	-	.	ID=comp9897_c0_seq1|m.39202.path1;Name=comp9897_c0_seq1|m.39202;Target=comp9897_c0_seq1|m.39202 1083 1089;Gap=M7
scaffold_2144	merc_genome	cDNA_match	7720	7755	80	-	.	ID=comp9897_c0_seq1|m.39202.path1;Name=comp9897_c0_seq1|m.39202;Target=comp9897_c0_seq1|m.39202 1090 1124;Gap=M33 D1 M2
scaffold_2144	merc_genome	cDNA_match	7280	7472	98	-	.	ID=comp9897_c0_seq1|m.39202.path1;Name=comp9897_c0_seq1|m.39202;Target=comp9897_c0_seq1|m.39202 1125 1317;Gap=M193
###
scaffold41405_1_size1795	merc_genome	cDNA_match	1	22	100	+	.	ID=comp9897_c0_seq1|m.39202.path2;Name=comp9897_c0_seq1|m.39202;Target=comp9897_c0_seq1|m.39202 1318 1339;Gap=M22
scaffold41405_1_size1795	merc_genome	cDNA_match	104	459	92	+	.	ID=comp9897_c0_seq1|m.39202.path2;Name=comp9897_c0_seq1|m.39202;Target=comp9897_c0_seq1|m.39202 1340 1716;Gap=M255 I21 M101
###
scaffold87524_1_size887	merc_genome	cDNA_match	14	124	100	-	.	ID=comp16905_c0_seq1|m.39203.path1;Name=comp16905_c0_seq1|m.39203;Target=comp16905_c0_seq1|m.39203 28 138;Gap=M111
###
scaffold27887_1_size2721	merc_genome	cDNA_match	671	737	100	-	.	ID=comp16905_c0_seq1|m.39203.path2;Name=comp16905_c0_seq1|m.39203;Target=comp16905_c0_seq1|m.39203 139 205;Gap=M67
scaffold27887_1_size2721	merc_genome	cDNA_match	71	579	100	-	.	ID=comp16905_c0_seq1|m.39203.path2;Name=comp16905_c0_seq1|m.39203;Target=comp16905_c0_seq1|m.39203 206 714;Gap=M509
###
scaffold87524_1_size887	merc_genome	cDNA_match	46	122	100	+	.	ID=comp16905_c0_seq1|m.39204.path1;Name=comp16905_c0_seq1|m.39204;Target=comp16905_c0_seq1|m.39204 1 77;Gap=M77
###
scaffold27887_1_size2721	merc_genome	cDNA_match	797	802	66	+	.	ID=comp16905_c0_seq1|m.39204.path2;Name=comp16905_c0_seq1|m.39204;Target=comp16905_c0_seq1|m.39204 78 83;Gap=M6
scaffold27887_1_size2721	merc_genome	cDNA_match	1264	1370	99	+	.	ID=comp16905_c0_seq1|m.39204.path2;Name=comp16905_c0_seq1|m.39204;Target=comp16905_c0_seq1|m.39204 115 221;Gap=M107
scaffold27887_1_size2721	merc_genome	cDNA_match	1614	1690	85	+	.	ID=comp16905_c0_seq1|m.39204.path2;Name=comp16905_c0_seq1|m.39204;Target=comp16905_c0_seq1|m.39204 286 359;Gap=M1 D3 M73
###
scaffold27887_1_size2721	merc_genome	cDNA_match	1618	1873	81	-	.	ID=comp16905_c0_seq2|m.39205.path1;Name=comp16905_c0_seq2|m.39205;Target=comp16905_c0_seq2|m.39205 1 304;Gap=M102 I15 M144 I17 M4 I16 M6
scaffold27887_1_size2721	merc_genome	cDNA_match	1264	1374	96	-	.	ID=comp16905_c0_seq2|m.39205.path1;Name=comp16905_c0_seq2|m.39205;Target=comp16905_c0_seq2|m.39205 305 415;Gap=M111
scaffold27887_1_size2721	merc_genome	cDNA_match	671	802	71	-	.	ID=comp16905_c0_seq2|m.39205.path1;Name=comp16905_c0_seq2|m.39205;Target=comp16905_c0_seq2|m.39205 447 628;Gap=M53 I50 M79
scaffold27887_1_size2721	merc_genome	cDNA_match	71	579	100	-	.	ID=comp16905_c0_seq2|m.39205.path1;Name=comp16905_c0_seq2|m.39205;Target=comp16905_c0_seq2|m.39205 629 1137;Gap=M509
###
scaffold_1572	merc_genome	cDNA_match	7590	7721	95	+	.	ID=comp13607_c0_seq1|m.39206.path1;Name=comp13607_c0_seq1|m.39206;Target=comp13607_c0_seq1|m.39206 1 132;Gap=M132
scaffold_1572	merc_genome	cDNA_match	7964	8222	96	+	.	ID=comp13607_c0_seq1|m.39206.path1;Name=comp13607_c0_seq1|m.39206;Target=comp13607_c0_seq1|m.39206 133 391;Gap=M259
scaffold_1572	merc_genome	cDNA_match	8330	8366	100	+	.	ID=comp13607_c0_seq1|m.39206.path1;Name=comp13607_c0_seq1|m.39206;Target=comp13607_c0_seq1|m.39206 392 428;Gap=M37
scaffold_1572	merc_genome	cDNA_match	8565	8670	100	+	.	ID=comp13607_c0_seq1|m.39206.path1;Name=comp13607_c0_seq1|m.39206;Target=comp13607_c0_seq1|m.39206 429 534;Gap=M106
scaffold_1572	merc_genome	cDNA_match	8782	8892	100	+	.	ID=comp13607_c0_seq1|m.39206.path1;Name=comp13607_c0_seq1|m.39206;Target=comp13607_c0_seq1|m.39206 535 645;Gap=M111
scaffold_1572	merc_genome	cDNA_match	9116	9232	100	+	.	ID=comp13607_c0_seq1|m.39206.path1;Name=comp13607_c0_seq1|m.39206;Target=comp13607_c0_seq1|m.39206 646 762;Gap=M117
###
scaffold_1572	merc_genome	cDNA_match	8565	8663	100	-	.	ID=comp13607_c0_seq1|m.39207.path1;Name=comp13607_c0_seq1|m.39207;Target=comp13607_c0_seq1|m.39207 1 99;Gap=M99
scaffold_1572	merc_genome	cDNA_match	8330	8366	100	-	.	ID=comp13607_c0_seq1|m.39207.path1;Name=comp13607_c0_seq1|m.39207;Target=comp13607_c0_seq1|m.39207 100 136;Gap=M37
scaffold_1572	merc_genome	cDNA_match	7964	8222	96	-	.	ID=comp13607_c0_seq1|m.39207.path1;Name=comp13607_c0_seq1|m.39207;Target=comp13607_c0_seq1|m.39207 137 395;Gap=M259
scaffold_1572	merc_genome	cDNA_match	7547	7721	90	-	.	ID=comp13607_c0_seq1|m.39207.path1;Name=comp13607_c0_seq1|m.39207;Target=comp13607_c0_seq1|m.39207 396 576;Gap=M148 I6 M27
###
scaffold_1572	merc_genome	cDNA_match	7590	7721	95	+	.	ID=comp13607_c0_seq2|m.39208.path1;Name=comp13607_c0_seq2|m.39208;Target=comp13607_c0_seq2|m.39208 1 132;Gap=M132
scaffold_1572	merc_genome	cDNA_match	7964	8222	96	+	.	ID=comp13607_c0_seq2|m.39208.path1;Name=comp13607_c0_seq2|m.39208;Target=comp13607_c0_seq2|m.39208 133 391;Gap=M259
scaffold_1572	merc_genome	cDNA_match	8330	8366	100	+	.	ID=comp13607_c0_seq2|m.39208.path1;Name=comp13607_c0_seq2|m.39208;Target=comp13607_c0_seq2|m.39208 392 428;Gap=M37
scaffold_1572	merc_genome	cDNA_match	8565	8670	100	+	.	ID=comp13607_c0_seq2|m.39208.path1;Name=comp13607_c0_seq2|m.39208;Target=comp13607_c0_seq2|m.39208 429 534;Gap=M106
scaffold_1572	merc_genome	cDNA_match	8782	8898	100	+	.	ID=comp13607_c0_seq2|m.39208.path1;Name=comp13607_c0_seq2|m.39208;Target=comp13607_c0_seq2|m.39208 535 651;Gap=M117
###
scaffold_1572	merc_genome	cDNA_match	8565	8663	100	-	.	ID=comp13607_c0_seq2|m.39209.path1;Name=comp13607_c0_seq2|m.39209;Target=comp13607_c0_seq2|m.39209 1 99;Gap=M99
scaffold_1572	merc_genome	cDNA_match	8330	8366	100	-	.	ID=comp13607_c0_seq2|m.39209.path1;Name=comp13607_c0_seq2|m.39209;Target=comp13607_c0_seq2|m.39209 100 136;Gap=M37
scaffold_1572	merc_genome	cDNA_match	7964	8222	96	-	.	ID=comp13607_c0_seq2|m.39209.path1;Name=comp13607_c0_seq2|m.39209;Target=comp13607_c0_seq2|m.39209 137 395;Gap=M259
scaffold_1572	merc_genome	cDNA_match	7547	7721	90	-	.	ID=comp13607_c0_seq2|m.39209.path1;Name=comp13607_c0_seq2|m.39209;Target=comp13607_c0_seq2|m.39209 396 576;Gap=M148 I6 M27
###
scaffold1316_1_size35952	merc_genome	cDNA_match	20799	20850	100	+	.	ID=comp10120_c0_seq1|m.39210.path1;Name=comp10120_c0_seq1|m.39210;Target=comp10120_c0_seq1|m.39210 1 52;Gap=M52
scaffold1316_1_size35952	merc_genome	cDNA_match	21219	21319	100	+	.	ID=comp10120_c0_seq1|m.39210.path1;Name=comp10120_c0_seq1|m.39210;Target=comp10120_c0_seq1|m.39210 53 153;Gap=M101
scaffold1316_1_size35952	merc_genome	cDNA_match	21737	21811	100	+	.	ID=comp10120_c0_seq1|m.39210.path1;Name=comp10120_c0_seq1|m.39210;Target=comp10120_c0_seq1|m.39210 154 228;Gap=M75
scaffold1316_1_size35952	merc_genome	cDNA_match	21901	21999	100	+	.	ID=comp10120_c0_seq1|m.39210.path1;Name=comp10120_c0_seq1|m.39210;Target=comp10120_c0_seq1|m.39210 229 327;Gap=M99
scaffold1316_1_size35952	merc_genome	cDNA_match	22503	22649	100	+	.	ID=comp10120_c0_seq1|m.39210.path1;Name=comp10120_c0_seq1|m.39210;Target=comp10120_c0_seq1|m.39210 328 474;Gap=M147
###
scaffold1316_1_size35952	merc_genome	cDNA_match	19080	19133	100	+	.	ID=comp10120_c0_seq1|m.39211.path1;Name=comp10120_c0_seq1|m.39211;Target=comp10120_c0_seq1|m.39211 1 54;Gap=M54
scaffold1316_1_size35952	merc_genome	cDNA_match	19580	19888	100	+	.	ID=comp10120_c0_seq1|m.39211.path1;Name=comp10120_c0_seq1|m.39211;Target=comp10120_c0_seq1|m.39211 55 363;Gap=M309
###
scaffold1316_1_size35952	merc_genome	cDNA_match	19080	19133	100	+	.	ID=comp10120_c0_seq3|m.39212.path1;Name=comp10120_c0_seq3|m.39212;Target=comp10120_c0_seq3|m.39212 1 54;Gap=M54
scaffold1316_1_size35952	merc_genome	cDNA_match	19580	19765	100	+	.	ID=comp10120_c0_seq3|m.39212.path1;Name=comp10120_c0_seq3|m.39212;Target=comp10120_c0_seq3|m.39212 55 240;Gap=M186
scaffold1316_1_size35952	merc_genome	cDNA_match	19875	20078	100	+	.	ID=comp10120_c0_seq3|m.39212.path1;Name=comp10120_c0_seq3|m.39212;Target=comp10120_c0_seq3|m.39212 241 444;Gap=M204
scaffold1316_1_size35952	merc_genome	cDNA_match	20727	20850	100	+	.	ID=comp10120_c0_seq3|m.39212.path1;Name=comp10120_c0_seq3|m.39212;Target=comp10120_c0_seq3|m.39212 445 568;Gap=M124
scaffold1316_1_size35952	merc_genome	cDNA_match	21219	21319	100	+	.	ID=comp10120_c0_seq3|m.39212.path1;Name=comp10120_c0_seq3|m.39212;Target=comp10120_c0_seq3|m.39212 569 669;Gap=M101
scaffold1316_1_size35952	merc_genome	cDNA_match	21737	21811	100	+	.	ID=comp10120_c0_seq3|m.39212.path1;Name=comp10120_c0_seq3|m.39212;Target=comp10120_c0_seq3|m.39212 670 744;Gap=M75
scaffold1316_1_size35952	merc_genome	cDNA_match	21901	21999	100	+	.	ID=comp10120_c0_seq3|m.39212.path1;Name=comp10120_c0_seq3|m.39212;Target=comp10120_c0_seq3|m.39212 745 843;Gap=M99
scaffold1316_1_size35952	merc_genome	cDNA_match	22503	22649	100	+	.	ID=comp10120_c0_seq3|m.39212.path1;Name=comp10120_c0_seq3|m.39212;Target=comp10120_c0_seq3|m.39212 844 990;Gap=M147
###
scaffold1316_1_size35952	merc_genome	cDNA_match	19080	19133	100	+	.	ID=comp10120_c0_seq5|m.39213.path1;Name=comp10120_c0_seq5|m.39213;Target=comp10120_c0_seq5|m.39213 1 54;Gap=M54
scaffold1316_1_size35952	merc_genome	cDNA_match	19580	19888	100	+	.	ID=comp10120_c0_seq5|m.39213.path1;Name=comp10120_c0_seq5|m.39213;Target=comp10120_c0_seq5|m.39213 55 363;Gap=M309
###
scaffold1316_1_size35952	merc_genome	cDNA_match	20799	20850	100	+	.	ID=comp10120_c0_seq5|m.39214.path1;Name=comp10120_c0_seq5|m.39214;Target=comp10120_c0_seq5|m.39214 1 52;Gap=M52
scaffold1316_1_size35952	merc_genome	cDNA_match	21219	21319	100	+	.	ID=comp10120_c0_seq5|m.39214.path1;Name=comp10120_c0_seq5|m.39214;Target=comp10120_c0_seq5|m.39214 53 153;Gap=M101
scaffold1316_1_size35952	merc_genome	cDNA_match	21737	21811	100	+	.	ID=comp10120_c0_seq5|m.39214.path1;Name=comp10120_c0_seq5|m.39214;Target=comp10120_c0_seq5|m.39214 154 228;Gap=M75
scaffold1316_1_size35952	merc_genome	cDNA_match	21901	22035	100	+	.	ID=comp10120_c0_seq5|m.39214.path1;Name=comp10120_c0_seq5|m.39214;Target=comp10120_c0_seq5|m.39214 229 363;Gap=M135
###
scaffold1316_1_size35952	merc_genome	cDNA_match	19080	19133	100	+	.	ID=comp10120_c0_seq7|m.39215.path1;Name=comp10120_c0_seq7|m.39215;Target=comp10120_c0_seq7|m.39215 1 54;Gap=M54
scaffold1316_1_size35952	merc_genome	cDNA_match	19580	19765	100	+	.	ID=comp10120_c0_seq7|m.39215.path1;Name=comp10120_c0_seq7|m.39215;Target=comp10120_c0_seq7|m.39215 55 240;Gap=M186
scaffold1316_1_size35952	merc_genome	cDNA_match	19875	20078	100	+	.	ID=comp10120_c0_seq7|m.39215.path1;Name=comp10120_c0_seq7|m.39215;Target=comp10120_c0_seq7|m.39215 241 444;Gap=M204
scaffold1316_1_size35952	merc_genome	cDNA_match	20727	20850	100	+	.	ID=comp10120_c0_seq7|m.39215.path1;Name=comp10120_c0_seq7|m.39215;Target=comp10120_c0_seq7|m.39215 445 568;Gap=M124
scaffold1316_1_size35952	merc_genome	cDNA_match	21219	21319	100	+	.	ID=comp10120_c0_seq7|m.39215.path1;Name=comp10120_c0_seq7|m.39215;Target=comp10120_c0_seq7|m.39215 569 669;Gap=M101
scaffold1316_1_size35952	merc_genome	cDNA_match	21737	21811	100	+	.	ID=comp10120_c0_seq7|m.39215.path1;Name=comp10120_c0_seq7|m.39215;Target=comp10120_c0_seq7|m.39215 670 744;Gap=M75
scaffold1316_1_size35952	merc_genome	cDNA_match	21901	22035	100	+	.	ID=comp10120_c0_seq7|m.39215.path1;Name=comp10120_c0_seq7|m.39215;Target=comp10120_c0_seq7|m.39215 745 879;Gap=M135
###
scaffold4271_1_size18294	merc_genome	cDNA_match	13282	14179	100	+	.	ID=comp15332_c0_seq1|m.39216.path1;Name=comp15332_c0_seq1|m.39216;Target=comp15332_c0_seq1|m.39216 1 898;Gap=M898
scaffold4271_1_size18294	merc_genome	cDNA_match	14396	14568	100	+	.	ID=comp15332_c0_seq1|m.39216.path1;Name=comp15332_c0_seq1|m.39216;Target=comp15332_c0_seq1|m.39216 908 1080;Gap=M173
scaffold4271_1_size18294	merc_genome	cDNA_match	14912	15001	100	+	.	ID=comp15332_c0_seq1|m.39216.path1;Name=comp15332_c0_seq1|m.39216;Target=comp15332_c0_seq1|m.39216 1081 1170;Gap=M90
scaffold4271_1_size18294	merc_genome	cDNA_match	15091	15378	100	+	.	ID=comp15332_c0_seq1|m.39216.path1;Name=comp15332_c0_seq1|m.39216;Target=comp15332_c0_seq1|m.39216 1171 1458;Gap=M288
scaffold4271_1_size18294	merc_genome	cDNA_match	16381	16614	100	+	.	ID=comp15332_c0_seq1|m.39216.path1;Name=comp15332_c0_seq1|m.39216;Target=comp15332_c0_seq1|m.39216 1459 1692;Gap=M234
scaffold4271_1_size18294	merc_genome	cDNA_match	16730	16957	100	+	.	ID=comp15332_c0_seq1|m.39216.path1;Name=comp15332_c0_seq1|m.39216;Target=comp15332_c0_seq1|m.39216 1693 1920;Gap=M228
###
scaffold4271_1_size18294	merc_genome	cDNA_match	13570	14052	100	-	.	ID=comp15332_c0_seq1|m.39217.path1;Name=comp15332_c0_seq1|m.39217;Target=comp15332_c0_seq1|m.39217 1 483;Gap=M483
###
scaffold4271_1_size18294	merc_genome	cDNA_match	14912	14945	100	-	.	ID=comp15332_c0_seq1|m.39218.path1;Name=comp15332_c0_seq1|m.39218;Target=comp15332_c0_seq1|m.39218 1 34;Gap=M34
scaffold4271_1_size18294	merc_genome	cDNA_match	14396	14568	100	-	.	ID=comp15332_c0_seq1|m.39218.path1;Name=comp15332_c0_seq1|m.39218;Target=comp15332_c0_seq1|m.39218 35 207;Gap=M173
scaffold4271_1_size18294	merc_genome	cDNA_match	14021	14179	100	-	.	ID=comp15332_c0_seq1|m.39218.path1;Name=comp15332_c0_seq1|m.39218;Target=comp15332_c0_seq1|m.39218 217 375;Gap=M159
###
scaffold4271_1_size18294	merc_genome	cDNA_match	13282	14179	100	+	.	ID=comp15332_c0_seq2|m.39219.path1;Name=comp15332_c0_seq2|m.39219;Target=comp15332_c0_seq2|m.39219 1 898;Gap=M898
scaffold4271_1_size18294	merc_genome	cDNA_match	14396	14568	100	+	.	ID=comp15332_c0_seq2|m.39219.path1;Name=comp15332_c0_seq2|m.39219;Target=comp15332_c0_seq2|m.39219 908 1080;Gap=M173
scaffold4271_1_size18294	merc_genome	cDNA_match	14912	15001	100	+	.	ID=comp15332_c0_seq2|m.39219.path1;Name=comp15332_c0_seq2|m.39219;Target=comp15332_c0_seq2|m.39219 1081 1170;Gap=M90
scaffold4271_1_size18294	merc_genome	cDNA_match	15091	15378	100	+	.	ID=comp15332_c0_seq2|m.39219.path1;Name=comp15332_c0_seq2|m.39219;Target=comp15332_c0_seq2|m.39219 1171 1458;Gap=M288
scaffold4271_1_size18294	merc_genome	cDNA_match	16381	16614	100	+	.	ID=comp15332_c0_seq2|m.39219.path1;Name=comp15332_c0_seq2|m.39219;Target=comp15332_c0_seq2|m.39219 1459 1692;Gap=M234
scaffold4271_1_size18294	merc_genome	cDNA_match	16730	16957	100	+	.	ID=comp15332_c0_seq2|m.39219.path1;Name=comp15332_c0_seq2|m.39219;Target=comp15332_c0_seq2|m.39219 1693 1920;Gap=M228
###
scaffold4271_1_size18294	merc_genome	cDNA_match	13570	14052	100	-	.	ID=comp15332_c0_seq2|m.39220.path1;Name=comp15332_c0_seq2|m.39220;Target=comp15332_c0_seq2|m.39220 1 483;Gap=M483
###
scaffold4271_1_size18294	merc_genome	cDNA_match	14912	14945	100	-	.	ID=comp15332_c0_seq2|m.39221.path1;Name=comp15332_c0_seq2|m.39221;Target=comp15332_c0_seq2|m.39221 1 34;Gap=M34
scaffold4271_1_size18294	merc_genome	cDNA_match	14396	14568	100	-	.	ID=comp15332_c0_seq2|m.39221.path1;Name=comp15332_c0_seq2|m.39221;Target=comp15332_c0_seq2|m.39221 35 207;Gap=M173
scaffold4271_1_size18294	merc_genome	cDNA_match	14021	14179	100	-	.	ID=comp15332_c0_seq2|m.39221.path1;Name=comp15332_c0_seq2|m.39221;Target=comp15332_c0_seq2|m.39221 217 375;Gap=M159
###
scaffold6483_1_size13473	merc_genome	cDNA_match	10278	10349	100	+	.	ID=comp16940_c0_seq1|m.39222.path1;Name=comp16940_c0_seq1|m.39222;Target=comp16940_c0_seq1|m.39222 1 72;Gap=M72
scaffold6483_1_size13473	merc_genome	cDNA_match	10514	10949	95	+	.	ID=comp16940_c0_seq1|m.39222.path1;Name=comp16940_c0_seq1|m.39222;Target=comp16940_c0_seq1|m.39222 73 491;Gap=M26 D17 M393
scaffold6483_1_size13473	merc_genome	cDNA_match	11040	11268	100	+	.	ID=comp16940_c0_seq1|m.39222.path1;Name=comp16940_c0_seq1|m.39222;Target=comp16940_c0_seq1|m.39222 492 720;Gap=M229
###
scaffold8640_1_size10923	merc_genome	cDNA_match	6807	6980	100	-	.	ID=comp16940_c0_seq1|m.39222.path2;Name=comp16940_c0_seq1|m.39222;Target=comp16940_c0_seq1|m.39222 721 894;Gap=M174
scaffold8640_1_size10923	merc_genome	cDNA_match	5903	5971	100	-	.	ID=comp16940_c0_seq1|m.39222.path2;Name=comp16940_c0_seq1|m.39222;Target=comp16940_c0_seq1|m.39222 895 963;Gap=M69
scaffold8640_1_size10923	merc_genome	cDNA_match	5760	5817	100	-	.	ID=comp16940_c0_seq1|m.39222.path2;Name=comp16940_c0_seq1|m.39222;Target=comp16940_c0_seq1|m.39222 964 1021;Gap=M58
scaffold8640_1_size10923	merc_genome	cDNA_match	5606	5664	100	-	.	ID=comp16940_c0_seq1|m.39222.path2;Name=comp16940_c0_seq1|m.39222;Target=comp16940_c0_seq1|m.39222 1022 1080;Gap=M59
###
scaffold8640_1_size10923	merc_genome	cDNA_match	5522	5593	100	-	.	ID=comp16940_c0_seq1|m.39223.path1;Name=comp16940_c0_seq1|m.39223;Target=comp16940_c0_seq1|m.39223 1 72;Gap=M72
scaffold8640_1_size10923	merc_genome	cDNA_match	5016	5096	100	-	.	ID=comp16940_c0_seq1|m.39223.path1;Name=comp16940_c0_seq1|m.39223;Target=comp16940_c0_seq1|m.39223 73 153;Gap=M81
scaffold8640_1_size10923	merc_genome	cDNA_match	4763	4927	100	-	.	ID=comp16940_c0_seq1|m.39223.path1;Name=comp16940_c0_seq1|m.39223;Target=comp16940_c0_seq1|m.39223 154 318;Gap=M165
scaffold8640_1_size10923	merc_genome	cDNA_match	4542	4637	100	-	.	ID=comp16940_c0_seq1|m.39223.path1;Name=comp16940_c0_seq1|m.39223;Target=comp16940_c0_seq1|m.39223 319 414;Gap=M96
###
scaffold4951_1_size16568	merc_genome	cDNA_match	8012	8111	100	-	.	ID=comp16940_c0_seq1|m.39223.path2;Name=comp16940_c0_seq1|m.39223;Target=comp16940_c0_seq1|m.39223 415 514;Gap=M100
scaffold4951_1_size16568	merc_genome	cDNA_match	7809	7945	100	-	.	ID=comp16940_c0_seq1|m.39223.path2;Name=comp16940_c0_seq1|m.39223;Target=comp16940_c0_seq1|m.39223 515 651;Gap=M137
###
scaffold6483_1_size13473	merc_genome	cDNA_match	10583	10948	99	+	.	ID=comp16940_c0_seq1|m.39224.path1;Name=comp16940_c0_seq1|m.39224;Target=comp16940_c0_seq1|m.39224 1 366;Gap=M366
###
scaffold6483_1_size13473	merc_genome	cDNA_match	11063	11268	100	+	.	ID=comp16940_c0_seq1|m.39225.path1;Name=comp16940_c0_seq1|m.39225;Target=comp16940_c0_seq1|m.39225 1 206;Gap=M206
###
scaffold8640_1_size10923	merc_genome	cDNA_match	6878	6980	100	-	.	ID=comp16940_c0_seq1|m.39225.path2;Name=comp16940_c0_seq1|m.39225;Target=comp16940_c0_seq1|m.39225 207 309;Gap=M103
###
scaffold6483_1_size13473	merc_genome	cDNA_match	10278	10349	100	+	.	ID=comp16940_c0_seq2|m.39226.path1;Name=comp16940_c0_seq2|m.39226;Target=comp16940_c0_seq2|m.39226 1 72;Gap=M72
scaffold6483_1_size13473	merc_genome	cDNA_match	10514	10949	95	+	.	ID=comp16940_c0_seq2|m.39226.path1;Name=comp16940_c0_seq2|m.39226;Target=comp16940_c0_seq2|m.39226 73 491;Gap=M26 D17 M393
scaffold6483_1_size13473	merc_genome	cDNA_match	11040	11268	100	+	.	ID=comp16940_c0_seq2|m.39226.path1;Name=comp16940_c0_seq2|m.39226;Target=comp16940_c0_seq2|m.39226 492 720;Gap=M229
###
scaffold8640_1_size10923	merc_genome	cDNA_match	6807	6980	100	-	.	ID=comp16940_c0_seq2|m.39226.path2;Name=comp16940_c0_seq2|m.39226;Target=comp16940_c0_seq2|m.39226 721 894;Gap=M174
scaffold8640_1_size10923	merc_genome	cDNA_match	5903	5971	100	-	.	ID=comp16940_c0_seq2|m.39226.path2;Name=comp16940_c0_seq2|m.39226;Target=comp16940_c0_seq2|m.39226 895 963;Gap=M69
scaffold8640_1_size10923	merc_genome	cDNA_match	5760	5817	100	-	.	ID=comp16940_c0_seq2|m.39226.path2;Name=comp16940_c0_seq2|m.39226;Target=comp16940_c0_seq2|m.39226 964 1021;Gap=M58
scaffold8640_1_size10923	merc_genome	cDNA_match	5606	5664	100	-	.	ID=comp16940_c0_seq2|m.39226.path2;Name=comp16940_c0_seq2|m.39226;Target=comp16940_c0_seq2|m.39226 1022 1080;Gap=M59
###
scaffold8640_1_size10923	merc_genome	cDNA_match	5522	5593	100	-	.	ID=comp16940_c0_seq2|m.39227.path1;Name=comp16940_c0_seq2|m.39227;Target=comp16940_c0_seq2|m.39227 1 72;Gap=M72
scaffold8640_1_size10923	merc_genome	cDNA_match	5016	5096	100	-	.	ID=comp16940_c0_seq2|m.39227.path1;Name=comp16940_c0_seq2|m.39227;Target=comp16940_c0_seq2|m.39227 73 153;Gap=M81
scaffold8640_1_size10923	merc_genome	cDNA_match	4763	4927	100	-	.	ID=comp16940_c0_seq2|m.39227.path1;Name=comp16940_c0_seq2|m.39227;Target=comp16940_c0_seq2|m.39227 154 318;Gap=M165
scaffold8640_1_size10923	merc_genome	cDNA_match	4542	4637	100	-	.	ID=comp16940_c0_seq2|m.39227.path1;Name=comp16940_c0_seq2|m.39227;Target=comp16940_c0_seq2|m.39227 319 414;Gap=M96
###
scaffold4951_1_size16568	merc_genome	cDNA_match	8012	8074	100	-	.	ID=comp16940_c0_seq2|m.39227.path2;Name=comp16940_c0_seq2|m.39227;Target=comp16940_c0_seq2|m.39227 415 477;Gap=M63
scaffold4951_1_size16568	merc_genome	cDNA_match	7871	7945	100	-	.	ID=comp16940_c0_seq2|m.39227.path2;Name=comp16940_c0_seq2|m.39227;Target=comp16940_c0_seq2|m.39227 478 552;Gap=M75
###
scaffold6483_1_size13473	merc_genome	cDNA_match	10583	10948	99	+	.	ID=comp16940_c0_seq2|m.39228.path1;Name=comp16940_c0_seq2|m.39228;Target=comp16940_c0_seq2|m.39228 1 366;Gap=M366
###
scaffold6483_1_size13473	merc_genome	cDNA_match	11063	11268	100	+	.	ID=comp16940_c0_seq2|m.39229.path1;Name=comp16940_c0_seq2|m.39229;Target=comp16940_c0_seq2|m.39229 1 206;Gap=M206
###
scaffold8640_1_size10923	merc_genome	cDNA_match	6878	6980	100	-	.	ID=comp16940_c0_seq2|m.39229.path2;Name=comp16940_c0_seq2|m.39229;Target=comp16940_c0_seq2|m.39229 207 309;Gap=M103
###
scaffold6483_1_size13473	merc_genome	cDNA_match	10278	10349	100	+	.	ID=comp16940_c0_seq3|m.39230.path1;Name=comp16940_c0_seq3|m.39230;Target=comp16940_c0_seq3|m.39230 1 72;Gap=M72
scaffold6483_1_size13473	merc_genome	cDNA_match	10514	10949	95	+	.	ID=comp16940_c0_seq3|m.39230.path1;Name=comp16940_c0_seq3|m.39230;Target=comp16940_c0_seq3|m.39230 73 491;Gap=M26 D17 M393
scaffold6483_1_size13473	merc_genome	cDNA_match	11040	11268	100	+	.	ID=comp16940_c0_seq3|m.39230.path1;Name=comp16940_c0_seq3|m.39230;Target=comp16940_c0_seq3|m.39230 492 720;Gap=M229
###
scaffold8640_1_size10923	merc_genome	cDNA_match	6807	6980	100	-	.	ID=comp16940_c0_seq3|m.39230.path2;Name=comp16940_c0_seq3|m.39230;Target=comp16940_c0_seq3|m.39230 721 894;Gap=M174
scaffold8640_1_size10923	merc_genome	cDNA_match	5903	5971	100	-	.	ID=comp16940_c0_seq3|m.39230.path2;Name=comp16940_c0_seq3|m.39230;Target=comp16940_c0_seq3|m.39230 895 963;Gap=M69
scaffold8640_1_size10923	merc_genome	cDNA_match	5761	5817	100	-	.	ID=comp16940_c0_seq3|m.39230.path2;Name=comp16940_c0_seq3|m.39230;Target=comp16940_c0_seq3|m.39230 964 1020;Gap=M57
scaffold8640_1_size10923	merc_genome	cDNA_match	4995	5096	100	-	.	ID=comp16940_c0_seq3|m.39230.path2;Name=comp16940_c0_seq3|m.39230;Target=comp16940_c0_seq3|m.39230 1021 1122;Gap=M102
###
scaffold8640_1_size10923	merc_genome	cDNA_match	4763	4849	100	-	.	ID=comp16940_c0_seq3|m.39231.path1;Name=comp16940_c0_seq3|m.39231;Target=comp16940_c0_seq3|m.39231 1 87;Gap=M87
scaffold8640_1_size10923	merc_genome	cDNA_match	4542	4637	100	-	.	ID=comp16940_c0_seq3|m.39231.path1;Name=comp16940_c0_seq3|m.39231;Target=comp16940_c0_seq3|m.39231 88 183;Gap=M96
###
scaffold4951_1_size16568	merc_genome	cDNA_match	8012	8111	100	-	.	ID=comp16940_c0_seq3|m.39231.path2;Name=comp16940_c0_seq3|m.39231;Target=comp16940_c0_seq3|m.39231 184 283;Gap=M100
scaffold4951_1_size16568	merc_genome	cDNA_match	7809	7945	100	-	.	ID=comp16940_c0_seq3|m.39231.path2;Name=comp16940_c0_seq3|m.39231;Target=comp16940_c0_seq3|m.39231 284 420;Gap=M137
###
scaffold6483_1_size13473	merc_genome	cDNA_match	10583	10948	99	+	.	ID=comp16940_c0_seq3|m.39232.path1;Name=comp16940_c0_seq3|m.39232;Target=comp16940_c0_seq3|m.39232 1 366;Gap=M366
###
scaffold6483_1_size13473	merc_genome	cDNA_match	11063	11268	100	+	.	ID=comp16940_c0_seq3|m.39233.path1;Name=comp16940_c0_seq3|m.39233;Target=comp16940_c0_seq3|m.39233 1 206;Gap=M206
###
scaffold8640_1_size10923	merc_genome	cDNA_match	6878	6980	100	-	.	ID=comp16940_c0_seq3|m.39233.path2;Name=comp16940_c0_seq3|m.39233;Target=comp16940_c0_seq3|m.39233 207 309;Gap=M103
###
scaffold6483_1_size13473	merc_genome	cDNA_match	10278	10349	100	+	.	ID=comp16940_c0_seq4|m.39234.path1;Name=comp16940_c0_seq4|m.39234;Target=comp16940_c0_seq4|m.39234 1 72;Gap=M72
scaffold6483_1_size13473	merc_genome	cDNA_match	10514	10949	95	+	.	ID=comp16940_c0_seq4|m.39234.path1;Name=comp16940_c0_seq4|m.39234;Target=comp16940_c0_seq4|m.39234 73 491;Gap=M26 D17 M393
scaffold6483_1_size13473	merc_genome	cDNA_match	11040	11268	100	+	.	ID=comp16940_c0_seq4|m.39234.path1;Name=comp16940_c0_seq4|m.39234;Target=comp16940_c0_seq4|m.39234 492 720;Gap=M229
###
scaffold8640_1_size10923	merc_genome	cDNA_match	6807	6980	100	-	.	ID=comp16940_c0_seq4|m.39234.path2;Name=comp16940_c0_seq4|m.39234;Target=comp16940_c0_seq4|m.39234 721 894;Gap=M174
scaffold8640_1_size10923	merc_genome	cDNA_match	5903	5971	100	-	.	ID=comp16940_c0_seq4|m.39234.path2;Name=comp16940_c0_seq4|m.39234;Target=comp16940_c0_seq4|m.39234 895 963;Gap=M69
scaffold8640_1_size10923	merc_genome	cDNA_match	5761	5817	100	-	.	ID=comp16940_c0_seq4|m.39234.path2;Name=comp16940_c0_seq4|m.39234;Target=comp16940_c0_seq4|m.39234 964 1020;Gap=M57
scaffold8640_1_size10923	merc_genome	cDNA_match	4995	5096	100	-	.	ID=comp16940_c0_seq4|m.39234.path2;Name=comp16940_c0_seq4|m.39234;Target=comp16940_c0_seq4|m.39234 1021 1122;Gap=M102
###
scaffold6483_1_size13473	merc_genome	cDNA_match	10583	10948	99	+	.	ID=comp16940_c0_seq4|m.39235.path1;Name=comp16940_c0_seq4|m.39235;Target=comp16940_c0_seq4|m.39235 1 366;Gap=M366
###
scaffold8640_1_size10923	merc_genome	cDNA_match	4763	4849	100	-	.	ID=comp16940_c0_seq4|m.39236.path1;Name=comp16940_c0_seq4|m.39236;Target=comp16940_c0_seq4|m.39236 1 87;Gap=M87
scaffold8640_1_size10923	merc_genome	cDNA_match	4542	4637	100	-	.	ID=comp16940_c0_seq4|m.39236.path1;Name=comp16940_c0_seq4|m.39236;Target=comp16940_c0_seq4|m.39236 88 183;Gap=M96
###
scaffold4951_1_size16568	merc_genome	cDNA_match	8012	8074	100	-	.	ID=comp16940_c0_seq4|m.39236.path2;Name=comp16940_c0_seq4|m.39236;Target=comp16940_c0_seq4|m.39236 184 246;Gap=M63
scaffold4951_1_size16568	merc_genome	cDNA_match	7871	7945	100	-	.	ID=comp16940_c0_seq4|m.39236.path2;Name=comp16940_c0_seq4|m.39236;Target=comp16940_c0_seq4|m.39236 247 321;Gap=M75
###
scaffold6483_1_size13473	merc_genome	cDNA_match	11063	11268	100	+	.	ID=comp16940_c0_seq4|m.39237.path1;Name=comp16940_c0_seq4|m.39237;Target=comp16940_c0_seq4|m.39237 1 206;Gap=M206
###
scaffold8640_1_size10923	merc_genome	cDNA_match	6878	6980	100	-	.	ID=comp16940_c0_seq4|m.39237.path2;Name=comp16940_c0_seq4|m.39237;Target=comp16940_c0_seq4|m.39237 207 309;Gap=M103
###
scaffold6483_1_size13473	merc_genome	cDNA_match	10278	10349	100	+	.	ID=comp16940_c0_seq5|m.39238.path1;Name=comp16940_c0_seq5|m.39238;Target=comp16940_c0_seq5|m.39238 1 72;Gap=M72
scaffold6483_1_size13473	merc_genome	cDNA_match	10514	10949	95	+	.	ID=comp16940_c0_seq5|m.39238.path1;Name=comp16940_c0_seq5|m.39238;Target=comp16940_c0_seq5|m.39238 73 491;Gap=M26 D17 M393
scaffold6483_1_size13473	merc_genome	cDNA_match	11040	11268	100	+	.	ID=comp16940_c0_seq5|m.39238.path1;Name=comp16940_c0_seq5|m.39238;Target=comp16940_c0_seq5|m.39238 492 720;Gap=M229
###
scaffold8640_1_size10923	merc_genome	cDNA_match	6807	6980	100	-	.	ID=comp16940_c0_seq5|m.39238.path2;Name=comp16940_c0_seq5|m.39238;Target=comp16940_c0_seq5|m.39238 721 894;Gap=M174
scaffold8640_1_size10923	merc_genome	cDNA_match	5903	5971	100	-	.	ID=comp16940_c0_seq5|m.39238.path2;Name=comp16940_c0_seq5|m.39238;Target=comp16940_c0_seq5|m.39238 895 963;Gap=M69
scaffold8640_1_size10923	merc_genome	cDNA_match	5761	5817	100	-	.	ID=comp16940_c0_seq5|m.39238.path2;Name=comp16940_c0_seq5|m.39238;Target=comp16940_c0_seq5|m.39238 964 1020;Gap=M57
scaffold8640_1_size10923	merc_genome	cDNA_match	5016	5096	100	-	.	ID=comp16940_c0_seq5|m.39238.path2;Name=comp16940_c0_seq5|m.39238;Target=comp16940_c0_seq5|m.39238 1021 1101;Gap=M81
scaffold8640_1_size10923	merc_genome	cDNA_match	4763	4927	100	-	.	ID=comp16940_c0_seq5|m.39238.path2;Name=comp16940_c0_seq5|m.39238;Target=comp16940_c0_seq5|m.39238 1102 1266;Gap=M165
scaffold8640_1_size10923	merc_genome	cDNA_match	4542	4637	100	-	.	ID=comp16940_c0_seq5|m.39238.path2;Name=comp16940_c0_seq5|m.39238;Target=comp16940_c0_seq5|m.39238 1267 1362;Gap=M96
###
scaffold6483_1_size13473	merc_genome	cDNA_match	10583	10948	99	+	.	ID=comp16940_c0_seq5|m.39239.path1;Name=comp16940_c0_seq5|m.39239;Target=comp16940_c0_seq5|m.39239 1 366;Gap=M366
###
scaffold6483_1_size13473	merc_genome	cDNA_match	11063	11268	100	+	.	ID=comp16940_c0_seq5|m.39240.path1;Name=comp16940_c0_seq5|m.39240;Target=comp16940_c0_seq5|m.39240 1 206;Gap=M206
###
scaffold8640_1_size10923	merc_genome	cDNA_match	6878	6980	100	-	.	ID=comp16940_c0_seq5|m.39240.path2;Name=comp16940_c0_seq5|m.39240;Target=comp16940_c0_seq5|m.39240 207 309;Gap=M103
###
scaffold6483_1_size13473	merc_genome	cDNA_match	10278	10349	100	+	.	ID=comp16940_c0_seq6|m.39241.path1;Name=comp16940_c0_seq6|m.39241;Target=comp16940_c0_seq6|m.39241 1 72;Gap=M72
scaffold6483_1_size13473	merc_genome	cDNA_match	10514	10949	95	+	.	ID=comp16940_c0_seq6|m.39241.path1;Name=comp16940_c0_seq6|m.39241;Target=comp16940_c0_seq6|m.39241 73 491;Gap=M26 D17 M393
scaffold6483_1_size13473	merc_genome	cDNA_match	11040	11268	100	+	.	ID=comp16940_c0_seq6|m.39241.path1;Name=comp16940_c0_seq6|m.39241;Target=comp16940_c0_seq6|m.39241 492 720;Gap=M229
###
scaffold8640_1_size10923	merc_genome	cDNA_match	6807	6980	100	-	.	ID=comp16940_c0_seq6|m.39241.path2;Name=comp16940_c0_seq6|m.39241;Target=comp16940_c0_seq6|m.39241 721 894;Gap=M174
scaffold8640_1_size10923	merc_genome	cDNA_match	5903	5971	100	-	.	ID=comp16940_c0_seq6|m.39241.path2;Name=comp16940_c0_seq6|m.39241;Target=comp16940_c0_seq6|m.39241 895 963;Gap=M69
scaffold8640_1_size10923	merc_genome	cDNA_match	5761	5817	100	-	.	ID=comp16940_c0_seq6|m.39241.path2;Name=comp16940_c0_seq6|m.39241;Target=comp16940_c0_seq6|m.39241 964 1020;Gap=M57
scaffold8640_1_size10923	merc_genome	cDNA_match	5016	5096	100	-	.	ID=comp16940_c0_seq6|m.39241.path2;Name=comp16940_c0_seq6|m.39241;Target=comp16940_c0_seq6|m.39241 1021 1101;Gap=M81
scaffold8640_1_size10923	merc_genome	cDNA_match	4763	4927	100	-	.	ID=comp16940_c0_seq6|m.39241.path2;Name=comp16940_c0_seq6|m.39241;Target=comp16940_c0_seq6|m.39241 1102 1266;Gap=M165
scaffold8640_1_size10923	merc_genome	cDNA_match	4542	4637	100	-	.	ID=comp16940_c0_seq6|m.39241.path2;Name=comp16940_c0_seq6|m.39241;Target=comp16940_c0_seq6|m.39241 1267 1362;Gap=M96
###
scaffold6483_1_size13473	merc_genome	cDNA_match	10583	10948	99	+	.	ID=comp16940_c0_seq6|m.39242.path1;Name=comp16940_c0_seq6|m.39242;Target=comp16940_c0_seq6|m.39242 1 366;Gap=M366
###
scaffold6483_1_size13473	merc_genome	cDNA_match	11063	11268	100	+	.	ID=comp16940_c0_seq6|m.39243.path1;Name=comp16940_c0_seq6|m.39243;Target=comp16940_c0_seq6|m.39243 1 206;Gap=M206
###
scaffold8640_1_size10923	merc_genome	cDNA_match	6878	6980	100	-	.	ID=comp16940_c0_seq6|m.39243.path2;Name=comp16940_c0_seq6|m.39243;Target=comp16940_c0_seq6|m.39243 207 309;Gap=M103
###
scaffold_2266	merc_genome	cDNA_match	11950	11969	100	-	.	ID=comp12620_c0_seq1|m.39244.path1;Name=comp12620_c0_seq1|m.39244;Target=comp12620_c0_seq1|m.39244 1 20;Gap=M20
scaffold_2266	merc_genome	cDNA_match	11579	11798	100	-	.	ID=comp12620_c0_seq1|m.39244.path1;Name=comp12620_c0_seq1|m.39244;Target=comp12620_c0_seq1|m.39244 21 240;Gap=M220
scaffold_2266	merc_genome	cDNA_match	10255	10920	99	-	.	ID=comp12620_c0_seq1|m.39244.path1;Name=comp12620_c0_seq1|m.39244;Target=comp12620_c0_seq1|m.39244 241 906;Gap=M666
###
scaffold_2266	merc_genome	cDNA_match	12281	12703	99	-	.	ID=comp12620_c0_seq1|m.39245.path1;Name=comp12620_c0_seq1|m.39245;Target=comp12620_c0_seq1|m.39245 16 441;Gap=M2 I3 M421
scaffold_2266	merc_genome	cDNA_match	12124	12144	100	-	.	ID=comp12620_c0_seq1|m.39245.path1;Name=comp12620_c0_seq1|m.39245;Target=comp12620_c0_seq1|m.39245 442 462;Gap=M21
###
scaffold_2266	merc_genome	cDNA_match	11950	12112	100	-	.	ID=comp12620_c0_seq1|m.39246.path1;Name=comp12620_c0_seq1|m.39246;Target=comp12620_c0_seq1|m.39246 1 163;Gap=M163
scaffold_2266	merc_genome	cDNA_match	11611	11798	100	-	.	ID=comp12620_c0_seq1|m.39246.path1;Name=comp12620_c0_seq1|m.39246;Target=comp12620_c0_seq1|m.39246 164 351;Gap=M188
###
scaffold_1333	merc_genome	cDNA_match	12698	12859	99	+	.	ID=comp17193_c0_seq1|m.39247.path1;Name=comp17193_c0_seq1|m.39247;Target=comp17193_c0_seq1|m.39247 1 162;Gap=M162
scaffold_1333	merc_genome	cDNA_match	13689	13940	99	+	.	ID=comp17193_c0_seq1|m.39247.path1;Name=comp17193_c0_seq1|m.39247;Target=comp17193_c0_seq1|m.39247 163 414;Gap=M252
scaffold_1333	merc_genome	cDNA_match	14397	14464	100	+	.	ID=comp17193_c0_seq1|m.39247.path1;Name=comp17193_c0_seq1|m.39247;Target=comp17193_c0_seq1|m.39247 415 482;Gap=M68
scaffold_1333	merc_genome	cDNA_match	14558	14673	100	+	.	ID=comp17193_c0_seq1|m.39247.path1;Name=comp17193_c0_seq1|m.39247;Target=comp17193_c0_seq1|m.39247 483 598;Gap=M116
scaffold_1333	merc_genome	cDNA_match	14748	14853	100	+	.	ID=comp17193_c0_seq1|m.39247.path1;Name=comp17193_c0_seq1|m.39247;Target=comp17193_c0_seq1|m.39247 599 704;Gap=M106
scaffold_1333	merc_genome	cDNA_match	14981	15137	100	+	.	ID=comp17193_c0_seq1|m.39247.path1;Name=comp17193_c0_seq1|m.39247;Target=comp17193_c0_seq1|m.39247 705 861;Gap=M157
scaffold_1333	merc_genome	cDNA_match	15244	15339	100	+	.	ID=comp17193_c0_seq1|m.39247.path1;Name=comp17193_c0_seq1|m.39247;Target=comp17193_c0_seq1|m.39247 862 957;Gap=M96
scaffold_1333	merc_genome	cDNA_match	15589	15637	100	+	.	ID=comp17193_c0_seq1|m.39247.path1;Name=comp17193_c0_seq1|m.39247;Target=comp17193_c0_seq1|m.39247 958 1006;Gap=M49
scaffold_1333	merc_genome	cDNA_match	16036	16313	88	+	.	ID=comp17193_c0_seq1|m.39247.path1;Name=comp17193_c0_seq1|m.39247;Target=comp17193_c0_seq1|m.39247 1007 1257;Gap=M158 D27 M93
scaffold_1333	merc_genome	cDNA_match	16600	16775	93	+	.	ID=comp17193_c0_seq1|m.39247.path1;Name=comp17193_c0_seq1|m.39247;Target=comp17193_c0_seq1|m.39247 1258 1430;Gap=M4 D1 M12 D1 M25 D1 M32 I1 M6 D2 M15 I1 M77
scaffold_1333	merc_genome	cDNA_match	17244	17367	95	+	.	ID=comp17193_c0_seq1|m.39247.path1;Name=comp17193_c0_seq1|m.39247;Target=comp17193_c0_seq1|m.39247 1431 1551;Gap=M3 D1 M10 D1 M2 D1 M106
scaffold_1333	merc_genome	cDNA_match	17454	17506	100	+	.	ID=comp17193_c0_seq1|m.39247.path1;Name=comp17193_c0_seq1|m.39247;Target=comp17193_c0_seq1|m.39247 1552 1604;Gap=M53
scaffold_1333	merc_genome	cDNA_match	17583	17709	100	+	.	ID=comp17193_c0_seq1|m.39247.path1;Name=comp17193_c0_seq1|m.39247;Target=comp17193_c0_seq1|m.39247 1605 1731;Gap=M127
scaffold_1333	merc_genome	cDNA_match	18294	18452	87	+	.	ID=comp17193_c0_seq1|m.39247.path1;Name=comp17193_c0_seq1|m.39247;Target=comp17193_c0_seq1|m.39247 1732 1877;Gap=M12 D1 M3 D1 M15 D9 M29 D1 M7 D1 M19 D1 M11 D1 M24 I1 M20 I1 M4
scaffold_1333	merc_genome	cDNA_match	18587	18777	93	+	.	ID=comp17193_c0_seq1|m.39247.path1;Name=comp17193_c0_seq1|m.39247;Target=comp17193_c0_seq1|m.39247 1878 2066;Gap=M25 D1 M16 I1 M27 D1 M12 D1 M108
scaffold_1333	merc_genome	cDNA_match	18936	19168	100	+	.	ID=comp17193_c0_seq1|m.39247.path1;Name=comp17193_c0_seq1|m.39247;Target=comp17193_c0_seq1|m.39247 2067 2299;Gap=M233
scaffold_1333	merc_genome	cDNA_match	20354	20500	96	+	.	ID=comp17193_c0_seq1|m.39247.path1;Name=comp17193_c0_seq1|m.39247;Target=comp17193_c0_seq1|m.39247 2300 2450;Gap=M144 I4 M3
scaffold_1333	merc_genome	cDNA_match	20717	20771	100	+	.	ID=comp17193_c0_seq1|m.39247.path1;Name=comp17193_c0_seq1|m.39247;Target=comp17193_c0_seq1|m.39247 2451 2505;Gap=M55
###
scaffold_1333	merc_genome	cDNA_match	14748	14766	100	-	.	ID=comp17193_c0_seq1|m.39248.path1;Name=comp17193_c0_seq1|m.39248;Target=comp17193_c0_seq1|m.39248 1 19;Gap=M19
scaffold_1333	merc_genome	cDNA_match	14558	14673	100	-	.	ID=comp17193_c0_seq1|m.39248.path1;Name=comp17193_c0_seq1|m.39248;Target=comp17193_c0_seq1|m.39248 20 135;Gap=M116
scaffold_1333	merc_genome	cDNA_match	14397	14464	100	-	.	ID=comp17193_c0_seq1|m.39248.path1;Name=comp17193_c0_seq1|m.39248;Target=comp17193_c0_seq1|m.39248 136 203;Gap=M68
scaffold_1333	merc_genome	cDNA_match	13689	13940	99	-	.	ID=comp17193_c0_seq1|m.39248.path1;Name=comp17193_c0_seq1|m.39248;Target=comp17193_c0_seq1|m.39248 204 455;Gap=M252
scaffold_1333	merc_genome	cDNA_match	12838	12859	95	-	.	ID=comp17193_c0_seq1|m.39248.path1;Name=comp17193_c0_seq1|m.39248;Target=comp17193_c0_seq1|m.39248 456 477;Gap=M22
###
scaffold_1333	merc_genome	cDNA_match	17244	17279	86	-	.	ID=comp17193_c0_seq1|m.39249.path1;Name=comp17193_c0_seq1|m.39249;Target=comp17193_c0_seq1|m.39249 1 33;Gap=M18 D1 M2 D1 M10 D1 M3
scaffold_1333	merc_genome	cDNA_match	16600	16775	93	-	.	ID=comp17193_c0_seq1|m.39249.path1;Name=comp17193_c0_seq1|m.39249;Target=comp17193_c0_seq1|m.39249 34 206;Gap=M77 I1 M15 D2 M6 I1 M32 D1 M25 D1 M12 D1 M4
scaffold_1333	merc_genome	cDNA_match	16218	16313	95	-	.	ID=comp17193_c0_seq1|m.39249.path1;Name=comp17193_c0_seq1|m.39249;Target=comp17193_c0_seq1|m.39249 207 301;Gap=M95 D1
scaffold_1333	merc_genome	cDNA_match	16036	16191	98	-	.	ID=comp17193_c0_seq1|m.39249.path1;Name=comp17193_c0_seq1|m.39249;Target=comp17193_c0_seq1|m.39249 302 457;Gap=M156
###
scaffold_1333	merc_genome	cDNA_match	12698	12859	99	+	.	ID=comp17193_c0_seq2|m.39250.path1;Name=comp17193_c0_seq2|m.39250;Target=comp17193_c0_seq2|m.39250 1 162;Gap=M162
scaffold_1333	merc_genome	cDNA_match	13689	13940	99	+	.	ID=comp17193_c0_seq2|m.39250.path1;Name=comp17193_c0_seq2|m.39250;Target=comp17193_c0_seq2|m.39250 163 414;Gap=M252
scaffold_1333	merc_genome	cDNA_match	14397	14464	100	+	.	ID=comp17193_c0_seq2|m.39250.path1;Name=comp17193_c0_seq2|m.39250;Target=comp17193_c0_seq2|m.39250 415 482;Gap=M68
scaffold_1333	merc_genome	cDNA_match	14558	14673	100	+	.	ID=comp17193_c0_seq2|m.39250.path1;Name=comp17193_c0_seq2|m.39250;Target=comp17193_c0_seq2|m.39250 483 598;Gap=M116
scaffold_1333	merc_genome	cDNA_match	14748	14853	100	+	.	ID=comp17193_c0_seq2|m.39250.path1;Name=comp17193_c0_seq2|m.39250;Target=comp17193_c0_seq2|m.39250 599 704;Gap=M106
scaffold_1333	merc_genome	cDNA_match	14981	15137	100	+	.	ID=comp17193_c0_seq2|m.39250.path1;Name=comp17193_c0_seq2|m.39250;Target=comp17193_c0_seq2|m.39250 705 861;Gap=M157
scaffold_1333	merc_genome	cDNA_match	15244	15339	100	+	.	ID=comp17193_c0_seq2|m.39250.path1;Name=comp17193_c0_seq2|m.39250;Target=comp17193_c0_seq2|m.39250 862 957;Gap=M96
scaffold_1333	merc_genome	cDNA_match	15589	15637	100	+	.	ID=comp17193_c0_seq2|m.39250.path1;Name=comp17193_c0_seq2|m.39250;Target=comp17193_c0_seq2|m.39250 958 1006;Gap=M49
scaffold_1333	merc_genome	cDNA_match	16036	16313	88	+	.	ID=comp17193_c0_seq2|m.39250.path1;Name=comp17193_c0_seq2|m.39250;Target=comp17193_c0_seq2|m.39250 1007 1257;Gap=M158 D27 M93
scaffold_1333	merc_genome	cDNA_match	16600	16775	93	+	.	ID=comp17193_c0_seq2|m.39250.path1;Name=comp17193_c0_seq2|m.39250;Target=comp17193_c0_seq2|m.39250 1258 1430;Gap=M4 D1 M12 D1 M25 D1 M32 I1 M6 D2 M15 I1 M77
scaffold_1333	merc_genome	cDNA_match	17244	17367	95	+	.	ID=comp17193_c0_seq2|m.39250.path1;Name=comp17193_c0_seq2|m.39250;Target=comp17193_c0_seq2|m.39250 1431 1551;Gap=M3 D1 M10 D1 M2 D1 M106
scaffold_1333	merc_genome	cDNA_match	17454	17506	100	+	.	ID=comp17193_c0_seq2|m.39250.path1;Name=comp17193_c0_seq2|m.39250;Target=comp17193_c0_seq2|m.39250 1552 1604;Gap=M53
scaffold_1333	merc_genome	cDNA_match	17583	17709	100	+	.	ID=comp17193_c0_seq2|m.39250.path1;Name=comp17193_c0_seq2|m.39250;Target=comp17193_c0_seq2|m.39250 1605 1731;Gap=M127
scaffold_1333	merc_genome	cDNA_match	18294	18452	87	+	.	ID=comp17193_c0_seq2|m.39250.path1;Name=comp17193_c0_seq2|m.39250;Target=comp17193_c0_seq2|m.39250 1732 1877;Gap=M12 D1 M3 D1 M15 D9 M29 D1 M7 D1 M19 D1 M11 D1 M24 I1 M20 I1 M4
scaffold_1333	merc_genome	cDNA_match	18587	18777	93	+	.	ID=comp17193_c0_seq2|m.39250.path1;Name=comp17193_c0_seq2|m.39250;Target=comp17193_c0_seq2|m.39250 1878 2066;Gap=M25 D1 M16 I1 M27 D1 M12 D1 M108
scaffold_1333	merc_genome	cDNA_match	18936	19168	100	+	.	ID=comp17193_c0_seq2|m.39250.path1;Name=comp17193_c0_seq2|m.39250;Target=comp17193_c0_seq2|m.39250 2067 2299;Gap=M233
scaffold_1333	merc_genome	cDNA_match	20354	20500	96	+	.	ID=comp17193_c0_seq2|m.39250.path1;Name=comp17193_c0_seq2|m.39250;Target=comp17193_c0_seq2|m.39250 2300 2450;Gap=M144 I4 M3
scaffold_1333	merc_genome	cDNA_match	20717	20771	100	+	.	ID=comp17193_c0_seq2|m.39250.path1;Name=comp17193_c0_seq2|m.39250;Target=comp17193_c0_seq2|m.39250 2451 2505;Gap=M55
###
scaffold_1333	merc_genome	cDNA_match	14748	14766	100	-	.	ID=comp17193_c0_seq2|m.39251.path1;Name=comp17193_c0_seq2|m.39251;Target=comp17193_c0_seq2|m.39251 1 19;Gap=M19
scaffold_1333	merc_genome	cDNA_match	14558	14673	100	-	.	ID=comp17193_c0_seq2|m.39251.path1;Name=comp17193_c0_seq2|m.39251;Target=comp17193_c0_seq2|m.39251 20 135;Gap=M116
scaffold_1333	merc_genome	cDNA_match	14397	14464	100	-	.	ID=comp17193_c0_seq2|m.39251.path1;Name=comp17193_c0_seq2|m.39251;Target=comp17193_c0_seq2|m.39251 136 203;Gap=M68
scaffold_1333	merc_genome	cDNA_match	13689	13940	99	-	.	ID=comp17193_c0_seq2|m.39251.path1;Name=comp17193_c0_seq2|m.39251;Target=comp17193_c0_seq2|m.39251 204 455;Gap=M252
scaffold_1333	merc_genome	cDNA_match	12838	12859	95	-	.	ID=comp17193_c0_seq2|m.39251.path1;Name=comp17193_c0_seq2|m.39251;Target=comp17193_c0_seq2|m.39251 456 477;Gap=M22
###
scaffold_1333	merc_genome	cDNA_match	17244	17279	86	-	.	ID=comp17193_c0_seq2|m.39252.path1;Name=comp17193_c0_seq2|m.39252;Target=comp17193_c0_seq2|m.39252 1 33;Gap=M18 D1 M2 D1 M10 D1 M3
scaffold_1333	merc_genome	cDNA_match	16600	16775	93	-	.	ID=comp17193_c0_seq2|m.39252.path1;Name=comp17193_c0_seq2|m.39252;Target=comp17193_c0_seq2|m.39252 34 206;Gap=M77 I1 M15 D2 M6 I1 M32 D1 M25 D1 M12 D1 M4
scaffold_1333	merc_genome	cDNA_match	16218	16313	95	-	.	ID=comp17193_c0_seq2|m.39252.path1;Name=comp17193_c0_seq2|m.39252;Target=comp17193_c0_seq2|m.39252 207 301;Gap=M95 D1
scaffold_1333	merc_genome	cDNA_match	16036	16191	97	-	.	ID=comp17193_c0_seq2|m.39252.path1;Name=comp17193_c0_seq2|m.39252;Target=comp17193_c0_seq2|m.39252 302 457;Gap=M156
###
scaffold_838	merc_genome	cDNA_match	35957	36055	100	+	.	ID=comp12101_c0_seq1|m.39253.path1;Name=comp12101_c0_seq1|m.39253;Target=comp12101_c0_seq1|m.39253 1 99;Gap=M99
scaffold_838	merc_genome	cDNA_match	38502	38645	100	+	.	ID=comp12101_c0_seq1|m.39253.path1;Name=comp12101_c0_seq1|m.39253;Target=comp12101_c0_seq1|m.39253 100 243;Gap=M144
scaffold_838	merc_genome	cDNA_match	38737	38777	100	+	.	ID=comp12101_c0_seq1|m.39253.path1;Name=comp12101_c0_seq1|m.39253;Target=comp12101_c0_seq1|m.39253 244 284;Gap=M41
scaffold_838	merc_genome	cDNA_match	38860	39019	100	+	.	ID=comp12101_c0_seq1|m.39253.path1;Name=comp12101_c0_seq1|m.39253;Target=comp12101_c0_seq1|m.39253 285 444;Gap=M160
###
scaffold_838	merc_genome	cDNA_match	42684	42726	100	+	.	ID=comp12101_c1_seq1|m.39254.path1;Name=comp12101_c1_seq1|m.39254;Target=comp12101_c1_seq1|m.39254 1 43;Gap=M43
scaffold_838	merc_genome	cDNA_match	44864	45183	99	+	.	ID=comp12101_c1_seq1|m.39254.path1;Name=comp12101_c1_seq1|m.39254;Target=comp12101_c1_seq1|m.39254 44 363;Gap=M320
###
scaffold_838	merc_genome	cDNA_match	34837	35016	100	+	.	ID=comp12101_c2_seq1|m.39255.path1;Name=comp12101_c2_seq1|m.39255;Target=comp12101_c2_seq1|m.39255 1 180;Gap=M180
scaffold_838	merc_genome	cDNA_match	35115	35222	100	+	.	ID=comp12101_c2_seq1|m.39255.path1;Name=comp12101_c2_seq1|m.39255;Target=comp12101_c2_seq1|m.39255 181 288;Gap=M108
scaffold_838	merc_genome	cDNA_match	35720	35860	100	+	.	ID=comp12101_c2_seq1|m.39255.path1;Name=comp12101_c2_seq1|m.39255;Target=comp12101_c2_seq1|m.39255 289 429;Gap=M141
scaffold_838	merc_genome	cDNA_match	35945	35968	100	+	.	ID=comp12101_c2_seq1|m.39255.path1;Name=comp12101_c2_seq1|m.39255;Target=comp12101_c2_seq1|m.39255 430 453;Gap=M24
###
scaffold_838	merc_genome	cDNA_match	19406	19546	100	+	.	ID=comp12101_c2_seq2|m.39256.path1;Name=comp12101_c2_seq2|m.39256;Target=comp12101_c2_seq2|m.39256 1 141;Gap=M141
scaffold_838	merc_genome	cDNA_match	19626	19733	100	+	.	ID=comp12101_c2_seq2|m.39256.path1;Name=comp12101_c2_seq2|m.39256;Target=comp12101_c2_seq2|m.39256 142 249;Gap=M108
scaffold_838	merc_genome	cDNA_match	20232	20297	100	+	.	ID=comp12101_c2_seq2|m.39256.path1;Name=comp12101_c2_seq2|m.39256;Target=comp12101_c2_seq2|m.39256 250 315;Gap=M66
###
scaffold760_1_size46041	merc_genome	cDNA_match	39649	39909	100	-	.	ID=comp4816_c0_seq1|m.39257.path1;Name=comp4816_c0_seq1|m.39257;Target=comp4816_c0_seq1|m.39257 1 261;Gap=M261
scaffold760_1_size46041	merc_genome	cDNA_match	39199	39273	100	-	.	ID=comp4816_c0_seq1|m.39257.path1;Name=comp4816_c0_seq1|m.39257;Target=comp4816_c0_seq1|m.39257 262 336;Gap=M75
scaffold760_1_size46041	merc_genome	cDNA_match	38523	38666	100	-	.	ID=comp4816_c0_seq1|m.39257.path1;Name=comp4816_c0_seq1|m.39257;Target=comp4816_c0_seq1|m.39257 337 480;Gap=M144
scaffold760_1_size46041	merc_genome	cDNA_match	37693	38082	100	-	.	ID=comp4816_c0_seq1|m.39257.path1;Name=comp4816_c0_seq1|m.39257;Target=comp4816_c0_seq1|m.39257 481 870;Gap=M390
scaffold760_1_size46041	merc_genome	cDNA_match	37374	37609	100	-	.	ID=comp4816_c0_seq1|m.39257.path1;Name=comp4816_c0_seq1|m.39257;Target=comp4816_c0_seq1|m.39257 871 1106;Gap=M236
scaffold760_1_size46041	merc_genome	cDNA_match	36599	36821	100	-	.	ID=comp4816_c0_seq1|m.39257.path1;Name=comp4816_c0_seq1|m.39257;Target=comp4816_c0_seq1|m.39257 1107 1329;Gap=M223
###
scaffold760_1_size46041	merc_genome	cDNA_match	36774	36821	100	+	.	ID=comp4816_c0_seq1|m.39258.path1;Name=comp4816_c0_seq1|m.39258;Target=comp4816_c0_seq1|m.39258 1 48;Gap=M48
scaffold760_1_size46041	merc_genome	cDNA_match	37374	37609	100	+	.	ID=comp4816_c0_seq1|m.39258.path1;Name=comp4816_c0_seq1|m.39258;Target=comp4816_c0_seq1|m.39258 49 284;Gap=M236
scaffold760_1_size46041	merc_genome	cDNA_match	37693	37804	100	+	.	ID=comp4816_c0_seq1|m.39258.path1;Name=comp4816_c0_seq1|m.39258;Target=comp4816_c0_seq1|m.39258 285 396;Gap=M112
###
scaffold760_1_size46041	merc_genome	cDNA_match	39649	39909	100	-	.	ID=comp4816_c0_seq2|m.39259.path1;Name=comp4816_c0_seq2|m.39259;Target=comp4816_c0_seq2|m.39259 1 261;Gap=M261
scaffold760_1_size46041	merc_genome	cDNA_match	39199	39273	100	-	.	ID=comp4816_c0_seq2|m.39259.path1;Name=comp4816_c0_seq2|m.39259;Target=comp4816_c0_seq2|m.39259 262 336;Gap=M75
scaffold760_1_size46041	merc_genome	cDNA_match	38523	38666	100	-	.	ID=comp4816_c0_seq2|m.39259.path1;Name=comp4816_c0_seq2|m.39259;Target=comp4816_c0_seq2|m.39259 337 480;Gap=M144
scaffold760_1_size46041	merc_genome	cDNA_match	37693	38082	100	-	.	ID=comp4816_c0_seq2|m.39259.path1;Name=comp4816_c0_seq2|m.39259;Target=comp4816_c0_seq2|m.39259 481 870;Gap=M390
scaffold760_1_size46041	merc_genome	cDNA_match	37543	37575	100	-	.	ID=comp4816_c0_seq2|m.39259.path1;Name=comp4816_c0_seq2|m.39259;Target=comp4816_c0_seq2|m.39259 871 903;Gap=M33
###
scaffold760_1_size46041	merc_genome	cDNA_match	37374	37531	100	-	.	ID=comp4816_c0_seq2|m.39260.path1;Name=comp4816_c0_seq2|m.39260;Target=comp4816_c0_seq2|m.39260 1 158;Gap=M158
scaffold760_1_size46041	merc_genome	cDNA_match	36599	36821	100	-	.	ID=comp4816_c0_seq2|m.39260.path1;Name=comp4816_c0_seq2|m.39260;Target=comp4816_c0_seq2|m.39260 159 381;Gap=M223
###
scaffold760_1_size46041	merc_genome	cDNA_match	36774	36821	100	+	.	ID=comp4816_c0_seq2|m.39261.path1;Name=comp4816_c0_seq2|m.39261;Target=comp4816_c0_seq2|m.39261 1 48;Gap=M48
scaffold760_1_size46041	merc_genome	cDNA_match	37374	37575	100	+	.	ID=comp4816_c0_seq2|m.39261.path1;Name=comp4816_c0_seq2|m.39261;Target=comp4816_c0_seq2|m.39261 49 250;Gap=M202
scaffold760_1_size46041	merc_genome	cDNA_match	37693	37769	100	+	.	ID=comp4816_c0_seq2|m.39261.path1;Name=comp4816_c0_seq2|m.39261;Target=comp4816_c0_seq2|m.39261 251 327;Gap=M77
###
scaffold4578_1_size17477	merc_genome	cDNA_match	5929	6246	99	-	.	ID=comp17209_c0_seq3|m.39262.path1;Name=comp17209_c0_seq3|m.39262;Target=comp17209_c0_seq3|m.39262 1 318;Gap=M318
###
scaffold4578_1_size17477	merc_genome	cDNA_match	7902	8462	100	-	.	ID=comp17209_c0_seq1|m.39263.path1;Name=comp17209_c0_seq1|m.39263;Target=comp17209_c0_seq1|m.39263 1 561;Gap=M561
scaffold4578_1_size17477	merc_genome	cDNA_match	6318	6579	100	-	.	ID=comp17209_c0_seq1|m.39263.path1;Name=comp17209_c0_seq1|m.39263;Target=comp17209_c0_seq1|m.39263 562 823;Gap=M262
scaffold4578_1_size17477	merc_genome	cDNA_match	5929	6140	99	-	.	ID=comp17209_c0_seq1|m.39263.path1;Name=comp17209_c0_seq1|m.39263;Target=comp17209_c0_seq1|m.39263 824 1035;Gap=M212
###
scaffold4578_1_size17477	merc_genome	cDNA_match	7902	8462	100	-	.	ID=comp17209_c0_seq2|m.39264.path1;Name=comp17209_c0_seq2|m.39264;Target=comp17209_c0_seq2|m.39264 1 561;Gap=M561
###
scaffold_1170	merc_genome	cDNA_match	15131	15142	100	+	.	ID=comp15183_c0_seq1|m.39265.path1;Name=comp15183_c0_seq1|m.39265;Target=comp15183_c0_seq1|m.39265 1 12;Gap=M12
scaffold_1170	merc_genome	cDNA_match	15690	15773	98	+	.	ID=comp15183_c0_seq1|m.39265.path1;Name=comp15183_c0_seq1|m.39265;Target=comp15183_c0_seq1|m.39265 13 96;Gap=M84
scaffold_1170	merc_genome	cDNA_match	16098	16182	100	+	.	ID=comp15183_c0_seq1|m.39265.path1;Name=comp15183_c0_seq1|m.39265;Target=comp15183_c0_seq1|m.39265 97 181;Gap=M85
scaffold_1170	merc_genome	cDNA_match	16370	16455	100	+	.	ID=comp15183_c0_seq1|m.39265.path1;Name=comp15183_c0_seq1|m.39265;Target=comp15183_c0_seq1|m.39265 182 267;Gap=M86
scaffold_1170	merc_genome	cDNA_match	16547	16668	100	+	.	ID=comp15183_c0_seq1|m.39265.path1;Name=comp15183_c0_seq1|m.39265;Target=comp15183_c0_seq1|m.39265 268 389;Gap=M122
scaffold_1170	merc_genome	cDNA_match	16800	16860	100	+	.	ID=comp15183_c0_seq1|m.39265.path1;Name=comp15183_c0_seq1|m.39265;Target=comp15183_c0_seq1|m.39265 390 450;Gap=M61
scaffold_1170	merc_genome	cDNA_match	17219	17317	97	+	.	ID=comp15183_c0_seq1|m.39265.path1;Name=comp15183_c0_seq1|m.39265;Target=comp15183_c0_seq1|m.39265 451 549;Gap=M99
scaffold_1170	merc_genome	cDNA_match	17401	17502	100	+	.	ID=comp15183_c0_seq1|m.39265.path1;Name=comp15183_c0_seq1|m.39265;Target=comp15183_c0_seq1|m.39265 550 651;Gap=M102
scaffold_1170	merc_genome	cDNA_match	17578	17619	100	+	.	ID=comp15183_c0_seq1|m.39265.path1;Name=comp15183_c0_seq1|m.39265;Target=comp15183_c0_seq1|m.39265 652 693;Gap=M42
scaffold_1170	merc_genome	cDNA_match	17806	17925	100	+	.	ID=comp15183_c0_seq1|m.39265.path1;Name=comp15183_c0_seq1|m.39265;Target=comp15183_c0_seq1|m.39265 694 813;Gap=M120
###
scaffold_1170	merc_genome	cDNA_match	14243	14386	93	+	.	ID=comp15183_c0_seq1|m.39266.path1;Name=comp15183_c0_seq1|m.39266;Target=comp15183_c0_seq1|m.39266 1 144;Gap=M144
scaffold_1170	merc_genome	cDNA_match	14514	14594	100	+	.	ID=comp15183_c0_seq1|m.39266.path1;Name=comp15183_c0_seq1|m.39266;Target=comp15183_c0_seq1|m.39266 145 225;Gap=M81
scaffold_1170	merc_genome	cDNA_match	14695	14763	98	+	.	ID=comp15183_c0_seq1|m.39266.path1;Name=comp15183_c0_seq1|m.39266;Target=comp15183_c0_seq1|m.39266 226 294;Gap=M69
scaffold_1170	merc_genome	cDNA_match	14873	14992	99	+	.	ID=comp15183_c0_seq1|m.39266.path1;Name=comp15183_c0_seq1|m.39266;Target=comp15183_c0_seq1|m.39266 295 414;Gap=M120
###
scaffold_1170	merc_genome	cDNA_match	14243	14386	93	+	.	ID=comp15183_c0_seq2|m.39267.path1;Name=comp15183_c0_seq2|m.39267;Target=comp15183_c0_seq2|m.39267 1 144;Gap=M144
scaffold_1170	merc_genome	cDNA_match	14514	14594	100	+	.	ID=comp15183_c0_seq2|m.39267.path1;Name=comp15183_c0_seq2|m.39267;Target=comp15183_c0_seq2|m.39267 145 225;Gap=M81
scaffold_1170	merc_genome	cDNA_match	14695	14763	98	+	.	ID=comp15183_c0_seq2|m.39267.path1;Name=comp15183_c0_seq2|m.39267;Target=comp15183_c0_seq2|m.39267 226 294;Gap=M69
scaffold_1170	merc_genome	cDNA_match	14873	14936	98	+	.	ID=comp15183_c0_seq2|m.39267.path1;Name=comp15183_c0_seq2|m.39267;Target=comp15183_c0_seq2|m.39267 295 358;Gap=M64
scaffold_1170	merc_genome	cDNA_match	15063	15142	100	+	.	ID=comp15183_c0_seq2|m.39267.path1;Name=comp15183_c0_seq2|m.39267;Target=comp15183_c0_seq2|m.39267 359 438;Gap=M80
scaffold_1170	merc_genome	cDNA_match	15690	15773	98	+	.	ID=comp15183_c0_seq2|m.39267.path1;Name=comp15183_c0_seq2|m.39267;Target=comp15183_c0_seq2|m.39267 439 522;Gap=M84
scaffold_1170	merc_genome	cDNA_match	16098	16182	100	+	.	ID=comp15183_c0_seq2|m.39267.path1;Name=comp15183_c0_seq2|m.39267;Target=comp15183_c0_seq2|m.39267 523 607;Gap=M85
scaffold_1170	merc_genome	cDNA_match	16370	16455	100	+	.	ID=comp15183_c0_seq2|m.39267.path1;Name=comp15183_c0_seq2|m.39267;Target=comp15183_c0_seq2|m.39267 608 693;Gap=M86
scaffold_1170	merc_genome	cDNA_match	16547	16668	100	+	.	ID=comp15183_c0_seq2|m.39267.path1;Name=comp15183_c0_seq2|m.39267;Target=comp15183_c0_seq2|m.39267 694 815;Gap=M122
scaffold_1170	merc_genome	cDNA_match	16800	16860	100	+	.	ID=comp15183_c0_seq2|m.39267.path1;Name=comp15183_c0_seq2|m.39267;Target=comp15183_c0_seq2|m.39267 816 876;Gap=M61
scaffold_1170	merc_genome	cDNA_match	17219	17317	97	+	.	ID=comp15183_c0_seq2|m.39267.path1;Name=comp15183_c0_seq2|m.39267;Target=comp15183_c0_seq2|m.39267 877 975;Gap=M99
scaffold_1170	merc_genome	cDNA_match	17401	17502	100	+	.	ID=comp15183_c0_seq2|m.39267.path1;Name=comp15183_c0_seq2|m.39267;Target=comp15183_c0_seq2|m.39267 976 1077;Gap=M102
scaffold_1170	merc_genome	cDNA_match	17578	17619	100	+	.	ID=comp15183_c0_seq2|m.39267.path1;Name=comp15183_c0_seq2|m.39267;Target=comp15183_c0_seq2|m.39267 1078 1119;Gap=M42
scaffold_1170	merc_genome	cDNA_match	17806	17925	100	+	.	ID=comp15183_c0_seq2|m.39267.path1;Name=comp15183_c0_seq2|m.39267;Target=comp15183_c0_seq2|m.39267 1120 1239;Gap=M120
###
scaffold_3672	merc_genome	cDNA_match	8414	8479	100	-	.	ID=comp15183_c0_seq3|m.39268.path1;Name=comp15183_c0_seq3|m.39268;Target=comp15183_c0_seq3|m.39268 1 66;Gap=M66
scaffold_3672	merc_genome	cDNA_match	8262	8325	100	-	.	ID=comp15183_c0_seq3|m.39268.path1;Name=comp15183_c0_seq3|m.39268;Target=comp15183_c0_seq3|m.39268 67 130;Gap=M64
scaffold_3672	merc_genome	cDNA_match	7929	7993	100	-	.	ID=comp15183_c0_seq3|m.39268.path1;Name=comp15183_c0_seq3|m.39268;Target=comp15183_c0_seq3|m.39268 131 195;Gap=M65
scaffold_3672	merc_genome	cDNA_match	7812	7859	100	-	.	ID=comp15183_c0_seq3|m.39268.path1;Name=comp15183_c0_seq3|m.39268;Target=comp15183_c0_seq3|m.39268 196 243;Gap=M48
scaffold_3672	merc_genome	cDNA_match	7601	7687	100	-	.	ID=comp15183_c0_seq3|m.39268.path1;Name=comp15183_c0_seq3|m.39268;Target=comp15183_c0_seq3|m.39268 244 330;Gap=M87
###
scaffold_3672	merc_genome	cDNA_match	7394	7474	100	-	.	ID=comp15183_c1_seq1|m.39269.path1;Name=comp15183_c1_seq1|m.39269;Target=comp15183_c1_seq1|m.39269 10 90;Gap=M81
scaffold_3672	merc_genome	cDNA_match	7207	7308	100	-	.	ID=comp15183_c1_seq1|m.39269.path1;Name=comp15183_c1_seq1|m.39269;Target=comp15183_c1_seq1|m.39269 91 192;Gap=M102
scaffold_3672	merc_genome	cDNA_match	7044	7124	100	-	.	ID=comp15183_c1_seq1|m.39269.path1;Name=comp15183_c1_seq1|m.39269;Target=comp15183_c1_seq1|m.39269 193 273;Gap=M81
scaffold_3672	merc_genome	cDNA_match	6873	6947	98	-	.	ID=comp15183_c1_seq1|m.39269.path1;Name=comp15183_c1_seq1|m.39269;Target=comp15183_c1_seq1|m.39269 274 348;Gap=M75
scaffold_3672	merc_genome	cDNA_match	6614	6676	100	-	.	ID=comp15183_c1_seq1|m.39269.path1;Name=comp15183_c1_seq1|m.39269;Target=comp15183_c1_seq1|m.39269 349 411;Gap=M63
scaffold_3672	merc_genome	cDNA_match	6273	6353	100	-	.	ID=comp15183_c1_seq1|m.39269.path1;Name=comp15183_c1_seq1|m.39269;Target=comp15183_c1_seq1|m.39269 412 492;Gap=M81
scaffold_3672	merc_genome	cDNA_match	5964	6158	100	-	.	ID=comp15183_c1_seq1|m.39269.path1;Name=comp15183_c1_seq1|m.39269;Target=comp15183_c1_seq1|m.39269 493 687;Gap=M195
scaffold_3672	merc_genome	cDNA_match	5814	5864	100	-	.	ID=comp15183_c1_seq1|m.39269.path1;Name=comp15183_c1_seq1|m.39269;Target=comp15183_c1_seq1|m.39269 688 738;Gap=M51
###
scaffold131957_1_size577	merc_genome	cDNA_match	315	403	98	+	.	ID=comp15183_c1_seq1|m.39269.path2;Name=comp15183_c1_seq1|m.39269;Target=comp15183_c1_seq1|m.39269 739 827;Gap=M89
scaffold131957_1_size577	merc_genome	cDNA_match	496	548	100	+	.	ID=comp15183_c1_seq1|m.39269.path2;Name=comp15183_c1_seq1|m.39269;Target=comp15183_c1_seq1|m.39269 828 880;Gap=M53
###
scaffold1113_1_size38950	merc_genome	cDNA_match	36614	36868	100	-	.	ID=comp13448_c0_seq1|m.39270.path1;Name=comp13448_c0_seq1|m.39270;Target=comp13448_c0_seq1|m.39270 1 255;Gap=M255
###
scaffold_597	merc_genome	cDNA_match	277	457	100	+	.	ID=comp13448_c0_seq1|m.39270.path2;Name=comp13448_c0_seq1|m.39270;Target=comp13448_c0_seq1|m.39270 396 576;Gap=M181
###
scaffold1113_1_size38950	merc_genome	cDNA_match	36614	36868	100	-	.	ID=comp13448_c0_seq2|m.39271.path1;Name=comp13448_c0_seq2|m.39271;Target=comp13448_c0_seq2|m.39271 1 255;Gap=M255
###
scaffold_597	merc_genome	cDNA_match	854	1015	100	+	.	ID=comp13448_c0_seq2|m.39271.path2;Name=comp13448_c0_seq2|m.39271;Target=comp13448_c0_seq2|m.39271 535 696;Gap=M162
###
scaffold_1297	merc_genome	cDNA_match	52114	52723	99	+	.	ID=comp13749_c0_seq1|m.39272.path1;Name=comp13749_c0_seq1|m.39272;Target=comp13749_c0_seq1|m.39272 1 610;Gap=M610
scaffold_1297	merc_genome	cDNA_match	52892	52980	100	+	.	ID=comp13749_c0_seq1|m.39272.path1;Name=comp13749_c0_seq1|m.39272;Target=comp13749_c0_seq1|m.39272 611 699;Gap=M89
scaffold_1297	merc_genome	cDNA_match	53072	53141	97	+	.	ID=comp13749_c0_seq1|m.39272.path1;Name=comp13749_c0_seq1|m.39272;Target=comp13749_c0_seq1|m.39272 700 769;Gap=M70
scaffold_1297	merc_genome	cDNA_match	53237	53320	100	+	.	ID=comp13749_c0_seq1|m.39272.path1;Name=comp13749_c0_seq1|m.39272;Target=comp13749_c0_seq1|m.39272 770 853;Gap=M84
scaffold_1297	merc_genome	cDNA_match	53433	53509	100	+	.	ID=comp13749_c0_seq1|m.39272.path1;Name=comp13749_c0_seq1|m.39272;Target=comp13749_c0_seq1|m.39272 854 930;Gap=M77
scaffold_1297	merc_genome	cDNA_match	53632	53713	100	+	.	ID=comp13749_c0_seq1|m.39272.path1;Name=comp13749_c0_seq1|m.39272;Target=comp13749_c0_seq1|m.39272 931 1012;Gap=M82
###
scaffold_1393	merc_genome	cDNA_match	77863	77911	100	+	.	ID=comp5838_c0_seq1|m.39273.path1;Name=comp5838_c0_seq1|m.39273;Target=comp5838_c0_seq1|m.39273 1 49;Gap=M49
scaffold_1393	merc_genome	cDNA_match	78217	78332	100	+	.	ID=comp5838_c0_seq1|m.39273.path1;Name=comp5838_c0_seq1|m.39273;Target=comp5838_c0_seq1|m.39273 50 165;Gap=M116
scaffold_1393	merc_genome	cDNA_match	78629	78688	100	+	.	ID=comp5838_c0_seq1|m.39273.path1;Name=comp5838_c0_seq1|m.39273;Target=comp5838_c0_seq1|m.39273 166 225;Gap=M60
scaffold_1393	merc_genome	cDNA_match	79517	79702	100	+	.	ID=comp5838_c0_seq1|m.39273.path1;Name=comp5838_c0_seq1|m.39273;Target=comp5838_c0_seq1|m.39273 226 411;Gap=M186
scaffold_1393	merc_genome	cDNA_match	79781	79885	100	+	.	ID=comp5838_c0_seq1|m.39273.path1;Name=comp5838_c0_seq1|m.39273;Target=comp5838_c0_seq1|m.39273 412 516;Gap=M105
###
scaffold_1393	merc_genome	cDNA_match	66956	67052	100	+	.	ID=comp5838_c0_seq1|m.39273.path2;Name=comp5838_c0_seq1|m.39273;Target=comp5838_c0_seq1|m.39273 517 613;Gap=M97
scaffold_1393	merc_genome	cDNA_match	67664	67771	100	+	.	ID=comp5838_c0_seq1|m.39273.path2;Name=comp5838_c0_seq1|m.39273;Target=comp5838_c0_seq1|m.39273 614 721;Gap=M108
scaffold_1393	merc_genome	cDNA_match	67875	68010	100	+	.	ID=comp5838_c0_seq1|m.39273.path2;Name=comp5838_c0_seq1|m.39273;Target=comp5838_c0_seq1|m.39273 722 857;Gap=M136
scaffold_1393	merc_genome	cDNA_match	68525	68633	100	+	.	ID=comp5838_c0_seq1|m.39273.path2;Name=comp5838_c0_seq1|m.39273;Target=comp5838_c0_seq1|m.39273 858 966;Gap=M109
###
scaffold_1393	merc_genome	cDNA_match	78292	78332	100	+	.	ID=comp5838_c0_seq1|m.39274.path1;Name=comp5838_c0_seq1|m.39274;Target=comp5838_c0_seq1|m.39274 1 41;Gap=M41
scaffold_1393	merc_genome	cDNA_match	78629	78688	100	+	.	ID=comp5838_c0_seq1|m.39274.path1;Name=comp5838_c0_seq1|m.39274;Target=comp5838_c0_seq1|m.39274 42 101;Gap=M60
scaffold_1393	merc_genome	cDNA_match	79517	79702	100	+	.	ID=comp5838_c0_seq1|m.39274.path1;Name=comp5838_c0_seq1|m.39274;Target=comp5838_c0_seq1|m.39274 102 287;Gap=M186
###
scaffold_1848	merc_genome	cDNA_match	34842	34859	100	+	.	ID=comp10097_c0_seq1|m.39275.path1;Name=comp10097_c0_seq1|m.39275;Target=comp10097_c0_seq1|m.39275 1 18;Gap=M18
scaffold_1848	merc_genome	cDNA_match	34983	35186	100	+	.	ID=comp10097_c0_seq1|m.39275.path1;Name=comp10097_c0_seq1|m.39275;Target=comp10097_c0_seq1|m.39275 19 222;Gap=M204
scaffold_1848	merc_genome	cDNA_match	35277	35449	100	+	.	ID=comp10097_c0_seq1|m.39275.path1;Name=comp10097_c0_seq1|m.39275;Target=comp10097_c0_seq1|m.39275 223 395;Gap=M173
scaffold_1848	merc_genome	cDNA_match	35582	35678	100	+	.	ID=comp10097_c0_seq1|m.39275.path1;Name=comp10097_c0_seq1|m.39275;Target=comp10097_c0_seq1|m.39275 396 492;Gap=M97
scaffold_1848	merc_genome	cDNA_match	35771	35925	99	+	.	ID=comp10097_c0_seq1|m.39275.path1;Name=comp10097_c0_seq1|m.39275;Target=comp10097_c0_seq1|m.39275 493 647;Gap=M155
scaffold_1848	merc_genome	cDNA_match	36258	36398	100	+	.	ID=comp10097_c0_seq1|m.39275.path1;Name=comp10097_c0_seq1|m.39275;Target=comp10097_c0_seq1|m.39275 682 822;Gap=M141
###
scaffold10712_1_size8651	merc_genome	cDNA_match	6287	6742	100	+	.	ID=comp6351_c0_seq1|m.39276.path1;Name=comp6351_c0_seq1|m.39276;Target=comp6351_c0_seq1|m.39276 1 456;Gap=M456
scaffold10712_1_size8651	merc_genome	cDNA_match	7801	7986	100	+	.	ID=comp6351_c0_seq1|m.39276.path1;Name=comp6351_c0_seq1|m.39276;Target=comp6351_c0_seq1|m.39276 457 642;Gap=M186
scaffold10712_1_size8651	merc_genome	cDNA_match	8064	8345	100	+	.	ID=comp6351_c0_seq1|m.39276.path1;Name=comp6351_c0_seq1|m.39276;Target=comp6351_c0_seq1|m.39276 643 924;Gap=M282
###
scaffold10712_1_size8651	merc_genome	cDNA_match	7801	7929	100	-	.	ID=comp6351_c0_seq1|m.39277.path1;Name=comp6351_c0_seq1|m.39277;Target=comp6351_c0_seq1|m.39277 1 129;Gap=M129
scaffold10712_1_size8651	merc_genome	cDNA_match	6497	6742	100	-	.	ID=comp6351_c0_seq1|m.39277.path1;Name=comp6351_c0_seq1|m.39277;Target=comp6351_c0_seq1|m.39277 130 375;Gap=M246
###
scaffold10712_1_size8651	merc_genome	cDNA_match	6144	6482	99	-	.	ID=comp6351_c0_seq1|m.39278.path1;Name=comp6351_c0_seq1|m.39278;Target=comp6351_c0_seq1|m.39278 1 339;Gap=M339
###
scaffold10712_1_size8651	merc_genome	cDNA_match	7864	7986	100	+	.	ID=comp6351_c0_seq2|m.39279.path1;Name=comp6351_c0_seq2|m.39279;Target=comp6351_c0_seq2|m.39279 1 123;Gap=M123
scaffold10712_1_size8651	merc_genome	cDNA_match	8064	8345	100	+	.	ID=comp6351_c0_seq2|m.39279.path1;Name=comp6351_c0_seq2|m.39279;Target=comp6351_c0_seq2|m.39279 124 405;Gap=M282
###
scaffold786_1_size45460	merc_genome	cDNA_match	33075	33135	93	+	.	ID=comp16527_c0_seq1|m.39280.path1;Name=comp16527_c0_seq1|m.39280;Target=comp16527_c0_seq1|m.39280 1 61;Gap=M61
scaffold786_1_size45460	merc_genome	cDNA_match	33261	33388	99	+	.	ID=comp16527_c0_seq1|m.39280.path1;Name=comp16527_c0_seq1|m.39280;Target=comp16527_c0_seq1|m.39280 62 189;Gap=M128
scaffold786_1_size45460	merc_genome	cDNA_match	36002	36061	100	+	.	ID=comp16527_c0_seq1|m.39280.path1;Name=comp16527_c0_seq1|m.39280;Target=comp16527_c0_seq1|m.39280 190 249;Gap=M60
scaffold786_1_size45460	merc_genome	cDNA_match	36167	36217	98	+	.	ID=comp16527_c0_seq1|m.39280.path1;Name=comp16527_c0_seq1|m.39280;Target=comp16527_c0_seq1|m.39280 250 300;Gap=M51
###
scaffold786_1_size45460	merc_genome	cDNA_match	29856	29926	100	+	.	ID=comp16527_c0_seq1|m.39280.path2;Name=comp16527_c0_seq1|m.39280;Target=comp16527_c0_seq1|m.39280 301 371;Gap=M71
scaffold786_1_size45460	merc_genome	cDNA_match	30725	30879	100	+	.	ID=comp16527_c0_seq1|m.39280.path2;Name=comp16527_c0_seq1|m.39280;Target=comp16527_c0_seq1|m.39280 372 526;Gap=M155
scaffold786_1_size45460	merc_genome	cDNA_match	30980	31590	99	+	.	ID=comp16527_c0_seq1|m.39280.path2;Name=comp16527_c0_seq1|m.39280;Target=comp16527_c0_seq1|m.39280 527 1137;Gap=M611
###
scaffold1339_1_size35645	merc_genome	cDNA_match	21346	22440	100	+	.	ID=comp5611_c0_seq1|m.39281.path1;Name=comp5611_c0_seq1|m.39281;Target=comp5611_c0_seq1|m.39281 1 1095;Gap=M1095
###
scaffold1339_1_size35645	merc_genome	cDNA_match	21346	22440	100	+	.	ID=comp5611_c0_seq2|m.39282.path1;Name=comp5611_c0_seq2|m.39282;Target=comp5611_c0_seq2|m.39282 1 1095;Gap=M1095
###
scaffold1983_1_size29138	merc_genome	cDNA_match	15506	15657	100	+	.	ID=comp6443_c0_seq1|m.39283.path1;Name=comp6443_c0_seq1|m.39283;Target=comp6443_c0_seq1|m.39283 1 152;Gap=M152
scaffold1983_1_size29138	merc_genome	cDNA_match	15779	15842	100	+	.	ID=comp6443_c0_seq1|m.39283.path1;Name=comp6443_c0_seq1|m.39283;Target=comp6443_c0_seq1|m.39283 153 216;Gap=M64
scaffold1983_1_size29138	merc_genome	cDNA_match	16481	16750	100	+	.	ID=comp6443_c0_seq1|m.39283.path1;Name=comp6443_c0_seq1|m.39283;Target=comp6443_c0_seq1|m.39283 217 486;Gap=M270
###
scaffold1983_1_size29138	merc_genome	cDNA_match	14941	15228	100	+	.	ID=comp6443_c0_seq1|m.39284.path1;Name=comp6443_c0_seq1|m.39284;Target=comp6443_c0_seq1|m.39284 1 288;Gap=M288
###
scaffold_1026	merc_genome	cDNA_match	28813	29716	93	-	.	ID=comp15888_c1_seq1|m.39285.path1;Name=comp15888_c1_seq1|m.39285;Target=comp15888_c1_seq1|m.39285 1 919;Gap=M259 D1 M16 I6 M13 D1 M6 I3 M6 I8 M602
scaffold_1026	merc_genome	cDNA_match	28274	28485	100	-	.	ID=comp15888_c1_seq1|m.39285.path1;Name=comp15888_c1_seq1|m.39285;Target=comp15888_c1_seq1|m.39285 920 1131;Gap=M212
scaffold_1026	merc_genome	cDNA_match	27921	28144	100	-	.	ID=comp15888_c1_seq1|m.39285.path1;Name=comp15888_c1_seq1|m.39285;Target=comp15888_c1_seq1|m.39285 1132 1355;Gap=M224
###
scaffold44746_1_size1668	merc_genome	cDNA_match	595	1170	99	-	.	ID=comp15888_c1_seq1|m.39285.path2;Name=comp15888_c1_seq1|m.39285;Target=comp15888_c1_seq1|m.39285 1356 1932;Gap=M569 I1 M7
###
scaffold_4182	merc_genome	cDNA_match	47267	47710	100	+	.	ID=comp9754_c0_seq1|m.39286.path1;Name=comp9754_c0_seq1|m.39286;Target=comp9754_c0_seq1|m.39286 1 444;Gap=M444
scaffold_4182	merc_genome	cDNA_match	52715	53028	99	+	.	ID=comp9754_c0_seq1|m.39286.path1;Name=comp9754_c0_seq1|m.39286;Target=comp9754_c0_seq1|m.39286 445 759;Gap=M282 I1 M32
###
scaffold_4182	merc_genome	cDNA_match	52968	53602	99	+	.	ID=comp9754_c0_seq1|m.39287.path1;Name=comp9754_c0_seq1|m.39287;Target=comp9754_c0_seq1|m.39287 1 636;Gap=M29 I1 M606
###
scaffold_4182	merc_genome	cDNA_match	47267	47728	100	+	.	ID=comp9754_c0_seq2|m.39288.path1;Name=comp9754_c0_seq2|m.39288;Target=comp9754_c0_seq2|m.39288 1 462;Gap=M462
###
scaffold_219	merc_genome	cDNA_match	7353	7535	100	+	.	ID=comp17027_c1_seq1|m.39289.path1;Name=comp17027_c1_seq1|m.39289;Target=comp17027_c1_seq1|m.39289 477 659;Gap=M183
###
scaffold_219	merc_genome	cDNA_match	5020	5334	94	+	.	ID=comp17027_c1_seq1|m.39289.path2;Name=comp17027_c1_seq1|m.39289;Target=comp17027_c1_seq1|m.39289 660 992;Gap=M133 I18 M182
###
scaffold_219	merc_genome	cDNA_match	5021	5343	94	-	.	ID=comp17027_c1_seq1|m.39290.path1;Name=comp17027_c1_seq1|m.39290;Target=comp17027_c1_seq1|m.39290 63 403;Gap=M191 I18 M132
###
scaffold_219	merc_genome	cDNA_match	7269	7536	91	-	.	ID=comp17027_c1_seq1|m.39290.path2;Name=comp17027_c1_seq1|m.39290;Target=comp17027_c1_seq1|m.39290 404 693;Gap=M251 I13 M12 I9 M5
scaffold_219	merc_genome	cDNA_match	5381	5421	80	-	.	ID=comp17027_c1_seq1|m.39290.path2;Name=comp17027_c1_seq1|m.39290;Target=comp17027_c1_seq1|m.39290 694 734;Gap=M41
###
scaffold_219	merc_genome	cDNA_match	7288	7469	100	-	.	ID=comp17027_c1_seq1|m.39291.path1;Name=comp17027_c1_seq1|m.39291;Target=comp17027_c1_seq1|m.39291 1 182;Gap=M182
###
scaffold_219	merc_genome	cDNA_match	7076	7340	95	+	.	ID=comp17027_c1_seq2|m.39292.path1;Name=comp17027_c1_seq2|m.39292;Target=comp17027_c1_seq2|m.39292 1 260;Gap=M213 D5 M47
###
scaffold_219	merc_genome	cDNA_match	5047	5363	88	-	.	ID=comp17027_c1_seq2|m.39293.path1;Name=comp17027_c1_seq2|m.39293;Target=comp17027_c1_seq2|m.39293 43 395;Gap=M211 I18 M85 I18 M21
###
scaffold_219	merc_genome	cDNA_match	7286	7496	100	-	.	ID=comp17027_c1_seq2|m.39293.path2;Name=comp17027_c1_seq2|m.39293;Target=comp17027_c1_seq2|m.39293 396 606;Gap=M211
scaffold_219	merc_genome	cDNA_match	5117	5189	76	-	.	ID=comp17027_c1_seq2|m.39293.path2;Name=comp17027_c1_seq2|m.39293;Target=comp17027_c1_seq2|m.39293 607 673;Gap=M49 D6 M18
###
scaffold_219	merc_genome	cDNA_match	7288	7469	100	-	.	ID=comp17027_c1_seq2|m.39294.path1;Name=comp17027_c1_seq2|m.39294;Target=comp17027_c1_seq2|m.39294 1 182;Gap=M182
###
scaffold_219	merc_genome	cDNA_match	5006	5363	89	+	.	ID=comp17027_c1_seq5|m.39295.path1;Name=comp17027_c1_seq5|m.39295;Target=comp17027_c1_seq5|m.39295 610 973;Gap=M9 D6 M41 D6 M85 I18 M211
###
scaffold_219	merc_genome	cDNA_match	5047	5357	87	-	.	ID=comp17027_c1_seq5|m.39296.path1;Name=comp17027_c1_seq5|m.39296;Target=comp17027_c1_seq5|m.39296 49 395;Gap=M205 I18 M85 I18 M21
###
scaffold_219	merc_genome	cDNA_match	7286	7496	100	-	.	ID=comp17027_c1_seq5|m.39296.path2;Name=comp17027_c1_seq5|m.39296;Target=comp17027_c1_seq5|m.39296 396 606;Gap=M211
###
scaffold_219	merc_genome	cDNA_match	7286	7469	100	-	.	ID=comp17027_c1_seq5|m.39297.path1;Name=comp17027_c1_seq5|m.39297;Target=comp17027_c1_seq5|m.39297 1 184;Gap=M184
###
scaffold_219	merc_genome	cDNA_match	5006	5363	99	+	.	ID=comp17027_c1_seq12|m.39298.path1;Name=comp17027_c1_seq12|m.39298;Target=comp17027_c1_seq12|m.39298 337 694;Gap=M358
###
scaffold_219	merc_genome	cDNA_match	7271	7537	98	+	.	ID=comp17027_c1_seq12|m.39298.path2;Name=comp17027_c1_seq12|m.39298;Target=comp17027_c1_seq12|m.39298 40 304;Gap=M11 D2 M254
###
scaffold_219	merc_genome	cDNA_match	5006	5363	99	-	.	ID=comp17027_c1_seq12|m.39299.path1;Name=comp17027_c1_seq12|m.39299;Target=comp17027_c1_seq12|m.39299 43 400;Gap=M358
###
scaffold_219	merc_genome	cDNA_match	7288	7537	100	-	.	ID=comp17027_c1_seq12|m.39299.path2;Name=comp17027_c1_seq12|m.39299;Target=comp17027_c1_seq12|m.39299 433 682;Gap=M250
###
scaffold148746_1_size499	merc_genome	cDNA_match	1	499	98	-	.	ID=comp17027_c0_seq1|m.39300.path1;Name=comp17027_c0_seq1|m.39300;Target=comp17027_c0_seq1|m.39300 78 574;Gap=M333 D2 M164
###
scaffold190657_1_size354	merc_genome	cDNA_match	1	354	100	+	.	ID=comp17027_c0_seq1|m.39300.path2;Name=comp17027_c0_seq1|m.39300;Target=comp17027_c0_seq1|m.39300 814 1167;Gap=M354
###
scaffold193947_1_size345	merc_genome	cDNA_match	1	345	97	-	.	ID=comp17027_c0_seq1|m.39300.path3;Name=comp17027_c0_seq1|m.39300;Target=comp17027_c0_seq1|m.39300 232 574;Gap=M179 D2 M164
###
scaffold190657_1_size354	merc_genome	cDNA_match	129	343	100	+	.	ID=comp17027_c0_seq1|m.39301.path1;Name=comp17027_c0_seq1|m.39301;Target=comp17027_c0_seq1|m.39301 1 215;Gap=M215
###
scaffold583374_1_size116	merc_genome	cDNA_match	1	86	100	-	.	ID=comp17027_c0_seq1|m.39301.path2;Name=comp17027_c0_seq1|m.39301;Target=comp17027_c0_seq1|m.39301 216 301;Gap=M86
###
scaffold1758_1_size31013	merc_genome	cDNA_match	29662	30882	96	+	.	ID=comp17027_c2_seq1|m.39302.path1;Name=comp17027_c2_seq1|m.39302;Target=comp17027_c2_seq1|m.39302 25 1200;Gap=M5 D7 M806 D38 M365
###
```
